## Supplementary material for "Structure and assembly of an extremely long bacteriophage tail tube": MD Supplemental Files: ysd1_11mer_hmr.prmtop (part 40 of 72)

```
    5100    5106    5115    5118       3    5100    5106    5115    5121      34
    5100    5106   -5115    5121      35    5100    5106   -5115    5121      28
    5100    5106   -5115    5121       6    5190    5187    5193    5199       2
    5187    5193    5199    5205       4    5187    5193   -5199    5205       3
    5187    5193   -5199    5205       5    5187    5193   -5199    5205       6
    5187    5193    5199    5250       4    5187    5193   -5199    5250       3
    5187    5193   -5199    5250       5    5187    5193   -5199    5250       6
    5151    5160    5166    5169      72    5151    5160   -5166    5169       6
    5151    5160    5166    5178      72    5151    5160   -5166    5178       6
    5142    5133    5127    5187      11    5142    5151    5160    5166       4
    5142    5151   -5160    5166       5    5133    5127    5187    5190       3
    5133    5127    5187    5193       4    5133    5127   -5187    5193       3
    5133    5127   -5187    5193       5    5133    5127   -5187    5193       6
    5133    5142    5151    5160      11    5127    5133    5142    5151      73
    5127    5133   -5142    5151      74    5127    5133   -5142    5151      75
    5127    5187    5193    5199       2    5121    5127    5133    5142      11
    5121    5127    5187    5190       3    5121    5127    5187    5193      34
    5121    5127   -5187    5193      35    5121    5127   -5187    5193      28
    5121    5127   -5187    5193       6    5253    5250    5256    5262       2
    5250    5256    5262    5268       4    5250    5256   -5262    5268       3
    5250    5256   -5262    5268       5    5250    5256   -5262    5268       6
    5250    5256    5262    5313       4    5250    5256   -5262    5313       3
    5250    5256   -5262    5313       5    5250    5256   -5262    5313       6
    5232    5229    5238    5244      36    5223    5217    5214    5244      36
    5223    5229   -5238    5244      36    5217    5214    5244    5238      36
    5217    5223    5229    5232      36    5217    5223   -5229    5238      36
    5214    5205    5199    5250      39    5214    5205   -5199    5250      40
    5214    5205   -5199    5250      41    5214    5205   -5199    5250      42
    5214    5217    5223    5229      36    5214    5244   -5238    5229      36
    5205    5199    5250    5253       3    5205    5199    5250    5256       4
    5205    5199   -5250    5256       3    5205    5199   -5250    5256       5
    5205    5199   -5250    5256       6    5205    5214    5217    5223      36
    5205    5214    5244    5238      36    5199    5205    5214    5217       4
    5199    5205   -5214    5217      43    5199    5205   -5214    5217       5
    5199    5205   -5214    5217      44    5199    5205    5214    5244       4
    5199    5205   -5214    5244      43    5199    5205   -5214    5244       5
    5199    5205   -5214    5244      44    5199    5250    5256    5262       2
    5193    5199    5205    5214      45    5193    5199   -5205    5214      46
    5193    5199   -5205    5214      41    5193    5199   -5205    5214      47
    5193    5199    5250    5253       3    5193    5199    5250    5256      34
    5193    5199   -5250    5256      35    5193    5199   -5250    5256      28
    5193    5199   -5250    5256       6    5316    5313    5319    5325       2
    5313    5319    5325    5331       4    5313    5319   -5325    5331       3
    5313    5319   -5325    5331       5    5313    5319   -5325    5331       6
    5313    5319    5325    5364       4    5313    5319   -5325    5364       3
    5313    5319   -5325    5364       5    5313    5319   -5325    5364       6
    5295    5292    5301    5307      36    5286    5280    5277    5307      36
    5286    5292   -5301    5307      36    5280    5277    5307    5301      36
    5280    5286    5292    5295      36    5280    5286   -5292    5301      36
    5277    5268    5262    5313      39    5277    5268   -5262    5313      40
    5277    5268   -5262    5313      41    5277    5268   -5262    5313      42
    5277    5280    5286    5292      36    5277    5307   -5301    5292      36
    5268    5262    5313    5316       3    5268    5262    5313    5319       4
    5268    5262   -5313    5319       3    5268    5262   -5313    5319       5
    5268    5262   -5313    5319       6    5268    5277    5280    5286      36
    5268    5277    5307    5301      36    5262    5268    5277    5280       4
    5262    5268   -5277    5280      43    5262    5268   -5277    5280       5
    5262    5268   -5277    5280      44    5262    5268    5277    5307       4
    5262    5268   -5277    5307      43    5262    5268   -5277    5307       5
    5262    5268   -5277    5307      44    5262    5313    5319    5325       2
    5256    5262    5268    5277      45    5256    5262   -5268    5277      46
    5256    5262   -5268    5277      41    5256    5262   -5268    5277      47
    5256    5262    5313    5316       3    5256    5262    5313    5319      34
    5256    5262   -5313    5319      35    5256    5262   -5313    5319      28
    5256    5262   -5313    5319       6    5367    5364    5370    5376       2
    5364    5370    5376    5382       4    5364    5370   -5376    5382       3
    5364    5370   -5376    5382       5    5364    5370   -5376    5382       6
    5364    5370    5376    5421       4    5364    5370   -5376    5421       3
    5364    5370   -5376    5421       5    5364    5370   -5376    5421       6
    5340    5331    5325    5364      48    5340    5331   -5325    5364      49
    5340    5331   -5325    5364      50    5340    5331   -5325    5364      51
    5331    5325    5364    5367       3    5331    5325    5364    5370       4
    5331    5325   -5364    5370       3    5331    5325   -5364    5370       5
    5331    5325   -5364    5370       6    5331    5340    5349    5352       4
    5331    5340    5349    5355      53    5331    5340   -5349    5355      54
    5331    5340   -5349    5355      55    5331    5340   -5349    5355      56
    5325    5331    5340    5349      58    5325    5331   -5340    5349      59
    5325    5331   -5340    5349      60    5325    5331   -5340    5349      61
    5325    5364    5370    5376       2    5319    5325    5331    5340      62
    5319    5325   -5331    5340      63    5319    5325   -5331    5340      50
    5319    5325   -5331    5340      64    5319    5325    5364    5367       3
    5319    5325    5364    5370      34    5319    5325   -5364    5370      35
    5319    5325   -5364    5370      28    5319    5325   -5364    5370       6
    5424    5421    5427    5433       2    5421    5427    5433    5442       4
    5421    5427   -5433    5442       3    5421    5427   -5433    5442       5
    5421    5427   -5433    5442       6    5391    5382    5376    5421     133
    5391    5382   -5376    5421     134    5391    5382   -5376    5421      50
    5391    5382   -5376    5421     135    5382    5376    5421    5424       3
    5382    5376    5421    5427       4    5382    5376   -5421    5427       3
    5382    5376   -5421    5427       5    5382    5376   -5421    5427       6
    5376    5382    5391    5397     136    5376    5382   -5391    5397     137
    5376    5382   -5391    5397     138    5376    5382   -5391    5397     139
    5376    5382    5391    5409     136    5376    5382   -5391    5409     137
    5376    5382   -5391    5409     138    5376    5382   -5391    5409     139
    5376    5421    5427    5433       2    5370    5376    5382    5391     140
    5370    5376   -5382    5391     141    5370    5376   -5382    5391      50
    5370    5376   -5382    5391     142    5370    5376    5421    5424       3
    5370    5376    5421    5427      34    5370    5376   -5421    5427      35
    5370    5376   -5421    5427      28    5370    5376   -5421    5427       6
    5445    5442    5448    5454       2    5442    5448    5454    5460       4
    5442    5448   -5454    5460       3    5442    5448   -5454    5460       5
    5442    5448   -5454    5460       6    5442    5448    5454    5484       4
    5442    5448   -5454    5484       3    5442    5448   -5454    5484       5
    5442    5448   -5454    5484       6    5433    5442    5448    5454       2
    5427    5433    5442    5445       3    5427    5433    5442    5448      34
    5427    5433   -5442    5448      35    5427    5433   -5442    5448      28
    5427    5433   -5442    5448       6    5487    5484    5490    5496       2
    5484    5490    5496    5502       4    5484    5490   -5496    5502       3
    5484    5490   -5496    5502       5    5484    5490   -5496    5502       6
    5484    5490    5496    5526       4    5484    5490   -5496    5526       3
    5484    5490   -5496    5526       5    5484    5490   -5496    5526       6
    5478    5460    5454    5484      76    5478    5460   -5454    5484      77
    5478    5460   -5454    5484      78    5478    5460   -5454    5484      79
    5466    5460    5454    5484      65    5466    5460   -5454    5484      66
    5466    5460   -5454    5484      67    5466    5460   -5454    5484      68
    5460    5454    5484    5487       3    5460    5454    5484    5490       4
    5460    5454   -5484    5490       3    5460    5454   -5484    5490       5
    5460    5454   -5484    5490       6    5454    5484    5490    5496       2
    5448    5454    5460    5466      69    5448    5454   -5460    5466      70
    5448    5454   -5460    5466      67    5448    5454   -5460    5466      71
    5448    5454    5460    5478      89    5448    5454   -5460    5478      90
    5448    5454   -5460    5478      78    5448    5454   -5460    5478      91
    5448    5454    5484    5487       3    5448    5454    5484    5490      34
    5448    5454   -5484    5490      35    5448    5454   -5484    5490      28
    5448    5454   -5484    5490       6    5529    5526    5532    5538       2
    5526    5532    5538    5544       4    5526    5532   -5538    5544       3
    5526    5532   -5538    5544       5    5526    5532   -5538    5544       6
    5526    5532    5538    5562       4    5526    5532   -5538    5562       3
    5526    5532   -5538    5562       5    5526    5532   -5538    5562       6
    5520    5502    5496    5526      76    5520    5502   -5496    5526      77
    5520    5502   -5496    5526      78    5520    5502   -5496    5526      79
    5508    5502    5496    5526      65    5508    5502   -5496    5526      66
    5508    5502   -5496    5526      67    5508    5502   -5496    5526      68
    5502    5496    5526    5529       3    5502    5496    5526    5532       4
    5502    5496   -5526    5532       3    5502    5496   -5526    5532       5
    5502    5496   -5526    5532       6    5496    5526    5532    5538       2
    5490    5496    5502    5508      69    5490    5496   -5502    5508      70
    5490    5496   -5502    5508      67    5490    5496   -5502    5508      71
    5490    5496    5502    5520      89    5490    5496   -5502    5520      90
    5490    5496   -5502    5520      78    5490    5496   -5502    5520      91
    5490    5496    5526    5529       3    5490    5496    5526    5532      34
    5490    5496   -5526    5532      35    5490    5496   -5526    5532      28
    5490    5496   -5526    5532       6    5565    5562    5568    5574       2
    5562    5568    5574    5580       4    5562    5568   -5574    5580       3
    5562    5568   -5574    5580       5    5562    5568   -5574    5580       6
    5562    5568    5574    5598       4    5562    5568   -5574    5598       3
    5562    5568   -5574    5598       5    5562    5568   -5574    5598       6
    5553    5544    5538    5562      24    5553    5544   -5538    5562      25
    5553    5544   -5538    5562      26    5553    5544   -5538    5562      27
    5544    5538    5562    5565       3    5544    5538    5562    5568       4
    5544    5538   -5562    5568       3    5544    5538   -5562    5568       5
    5544    5538   -5562    5568       6    5538    5544    5553    5556       4
    5538    5544   -5553    5556      29    5538    5544   -5553    5556       5
    5538    5544   -5553    5556      30    5538    5544    5553    5559       4
    5538    5544   -5553    5559      29    5538    5544   -5553    5559       5
    5538    5544   -5553    5559      30    5538    5562    5568    5574       2
    5532    5538    5544    5553      31    5532    5538   -5544    5553      32
    5532    5538   -5544    5553      26    5532    5538   -5544    5553      33
    5532    5538    5562    5565       3    5532    5538    5562    5568      34
    5532    5538   -5562    5568      35    5532    5538   -5562    5568      28
    5532    5538   -5562    5568       6    5601    5598    5604    5610       2
    5598    5604    5610    5616       4    5598    5604   -5610    5616       3
    5598    5604   -5610    5616       5    5598    5604   -5610    5616       6
    5598    5604    5610    5640       4    5598    5604   -5610    5640       3
    5598    5604   -5610    5640       5    5598    5604   -5610    5640       6
    5589    5580    5574    5598      24    5589    5580   -5574    5598      25
    5589    5580   -5574    5598      26    5589    5580   -5574    5598      27
    5580    5574    5598    5601       3    5580    5574    5598    5604       4
    5580    5574   -5598    5604       3    5580    5574   -5598    5604       5
    5580    5574   -5598    5604       6    5574    5580    5589    5592       4
    5574    5580   -5589    5592      29    5574    5580   -5589    5592       5
    5574    5580   -5589    5592      30    5574    5580    5589    5595       4
    5574    5580   -5589    5595      29    5574    5580   -5589    5595       5
    5574    5580   -5589    5595      30    5574    5598    5604    5610       2
    5568    5574    5580    5589      31    5568    5574   -5580    5589      32
    5568    5574   -5580    5589      26    5568    5574   -5580    5589      33
    5568    5574    5598    5601       3    5568    5574    5598    5604      34
    5568    5574   -5598    5604      35    5568    5574   -5598    5604      28
    5568    5574   -5598    5604       6    5643    5640    5646    5649       2
    5643    5640    5646    5676       2    5640    5646    5649    5658       1
    5640    5646   -5649    5658     107    5640    5646   -5649    5658      16
    5640    5646   -5649    5658       6    5640    5646    5676    5667       4
    5640    5646   -5676    5667       3    5640    5646   -5676    5667       5
    5640    5646   -5676    5667       6    5640    5646    5676    5682       4
    5640    5646   -5676    5682       3    5640    5646   -5676    5682       5
    5640    5646   -5676    5682       6    5625    5616    5610    5640       7
    5625    5616   -5610    5640       8    5625    5616   -5610    5640       9
    5625    5616   -5610    5640      10    5616    5610    5640    5643       3
    5616    5610    5640    5646       4    5616    5610   -5640    5646       3
    5616    5610   -5640    5646       5    5616    5610   -5640    5646       6
    5610    5616    5625    5628       4    5610    5616    5625    5631      17
    5610    5616   -5625    5631      18    5610    5616   -5625    5631      19
    5610    5616   -5625    5631      20    5610    5640    5646    5649       2
    5610    5640    5646    5676       2    5604    5610    5616    5625      21
    5604    5610   -5616    5625      22    5604    5610   -5616    5625       9
    5604    5610   -5616    5625      23    5604    5610    5640    5643       3
    5604    5610    5640    5646      34    5604    5610   -5640    5646      35
    5604    5610   -5640    5646      28    5604    5610   -5640    5646       6
    5685    5682    5688    5694       2    5682    5688    5694    5700       4
    5682    5688   -5694    5700       3    5682    5688   -5694    5700       5
    5682    5688   -5694    5700       6    5682    5688    5694    5724       4
    5682    5688   -5694    5724       3    5682    5688   -5694    5724       5
    5682    5688   -5694    5724       6    5676    5682    5688    5694       2
    5667    5676    5682    5685       3    5667    5676    5682    5688       4
    5667    5676   -5682    5688       3    5667    5676   -5682    5688       5
    5667    5676   -5682    5688       6    5658    5649   -5646    5676       3
    5658    5667    5676    5682      11    5649    5646   -5676    5667       3
    5649    5646    5676    5682       3    5649    5658   -5667    5676      73
    5649    5658   -5667    5676      74    5649    5658   -5667    5676      75
    5646    5649   -5658    5667      11    5646    5676   -5667    5658      11
    5646    5676    5682    5685       3    5646    5676    5682    5688      34
    5646    5676   -5682    5688      35    5646    5676   -5682    5688      28
    5646    5676   -5682    5688       6    5727    5724    5730    5736       2
    5724    5730    5736    5745       4    5724    5730   -5736    5745       3
    5724    5730   -5736    5745       5    5724    5730   -5736    5745       6
    5718    5700    5694    5724      76    5718    5700   -5694    5724      77
    5718    5700   -5694    5724      78    5718    5700   -5694    5724      79
    5706    5700    5694    5724      65    5706    5700   -5694    5724      66
    5706    5700   -5694    5724      67    5706    5700   -5694    5724      68
    5700    5694    5724    5727       3    5700    5694    5724    5730       4
    5700    5694   -5724    5730       3    5700    5694   -5724    5730       5
    5700    5694   -5724    5730       6    5694    5724    5730    5736       2
    5688    5694    5700    5706      69    5688    5694   -5700    5706      70
    5688    5694   -5700    5706      67    5688    5694   -5700    5706      71
    5688    5694    5700    5718      89    5688    5694   -5700    5718      90
    5688    5694   -5700    5718      78    5688    5694   -5700    5718      91
    5688    5694    5724    5727       3    5688    5694    5724    5730      34
    5688    5694   -5724    5730      35    5688    5694   -5724    5730      28
    5688    5694   -5724    5730       6    5748    5745    5751    5757       2
    5745    5751    5757    5763       4    5745    5751   -5757    5763       3
    5745    5751   -5757    5763       5    5745    5751   -5757    5763       6
    5745    5751    5757    5793       4    5745    5751   -5757    5793       3
    5745    5751   -5757    5793       5    5745    5751   -5757    5793       6
    5736    5745    5751    5757       2    5730    5736    5745    5748       3
    5730    5736    5745    5751      34    5730    5736   -5745    5751      35
    5730    5736   -5745    5751      28    5730    5736   -5745    5751       6
    5796    5793    5799    5805       2    5793    5799    5805    5811       4
    5793    5799   -5805    5811       3    5793    5799   -5805    5811       5
    5793    5799   -5805    5811       6    5793    5799    5805    5865       4
    5793    5799   -5805    5865       3    5793    5799   -5805    5865       5
    5793    5799   -5805    5865       6    5781    5763    5757    5793      65
    5781    5763   -5757    5793      66    5781    5763   -5757    5793      67
    5781    5763   -5757    5793      68    5769    5763    5757    5793      65
    5769    5763   -5757    5793      66    5769    5763   -5757    5793      67
    5769    5763   -5757    5793      68    5763    5757    5793    5796       3
    5763    5757    5793    5799       4    5763    5757   -5793    5799       3
    5763    5757   -5793    5799       5    5763    5757   -5793    5799       6
    5757    5793    5799    5805       2    5751    5757    5763    5769      69
    5751    5757   -5763    5769      70    5751    5757   -5763    5769      67
    5751    5757   -5763    5769      71    5751    5757    5763    5781      69
    5751    5757   -5763    5781      70    5751    5757   -5763    5781      67
    5751    5757   -5763    5781      71    5751    5757    5793    5796       3
    5751    5757    5793    5799      34    5751    5757   -5793    5799      35
    5751    5757   -5793    5799      28    5751    5757   -5793    5799       6
    5868    5865    5871    5877       2    5865    5871    5877    5886       4
    5865    5871   -5877    5886       3    5865    5871   -5877    5886       5
    5865    5871   -5877    5886       6    5829    5838    5844    5847      72
    5829    5838   -5844    5847       6    5829    5838    5844    5856      72
    5829    5838   -5844    5856       6    5820    5811    5805    5865      11
    5820    5829    5838    5844       4    5820    5829   -5838    5844       5
    5811    5805    5865    5868       3    5811    5805    5865    5871       4
    5811    5805   -5865    5871       3    5811    5805   -5865    5871       5
    5811    5805   -5865    5871       6    5811    5820    5829    5838      11
    5805    5811    5820    5829      73    5805    5811   -5820    5829      74
    5805    5811   -5820    5829      75    5805    5865    5871    5877       2
    5799    5805    5811    5820      11    5799    5805    5865    5868       3
    5799    5805    5865    5871      34    5799    5805   -5865    5871      35
    5799    5805   -5865    5871      28    5799    5805   -5865    5871       6
    5889    5886    5892    5898       2    5886    5892    5898    5904       4
    5886    5892   -5898    5904       3    5886    5892   -5898    5904       5
    5886    5892   -5898    5904       6    5886    5892    5898    5934       4
    5886    5892   -5898    5934       3    5886    5892   -5898    5934       5
    5886    5892   -5898    5934       6    5877    5886    5892    5898       2
    5871    5877    5886    5889       3    5871    5877    5886    5892      34
    5871    5877   -5886    5892      35    5871    5877   -5886    5892      28
    5871    5877   -5886    5892       6    5937    5934    5940    5946       2
    5934    5940    5946    5952       4    5934    5940   -5946    5952       3
    5934    5940   -5946    5952       5    5934    5940   -5946    5952       6
    5934    5940    5946    5976       4    5934    5940   -5946    5976       3
    5934    5940   -5946    5976       5    5934    5940   -5946    5976       6
    5922    5904    5898    5934      65    5922    5904   -5898    5934      66
    5922    5904   -5898    5934      67    5922    5904   -5898    5934      68
    5910    5904    5898    5934      65    5910    5904   -5898    5934      66
    5910    5904   -5898    5934      67    5910    5904   -5898    5934      68
    5904    5898    5934    5937       3    5904    5898    5934    5940       4
    5904    5898   -5934    5940       3    5904    5898   -5934    5940       5
    5904    5898   -5934    5940       6    5898    5934    5940    5946       2
    5892    5898    5904    5910      69    5892    5898   -5904    5910      70
    5892    5898   -5904    5910      67    5892    5898   -5904    5910      71
    5892    5898    5904    5922      69    5892    5898   -5904    5922      70
    5892    5898   -5904    5922      67    5892    5898   -5904    5922      71
    5892    5898    5934    5937       3    5892    5898    5934    5940      34
    5892    5898   -5934    5940      35    5892    5898   -5934    5940      28
    5892    5898   -5934    5940       6    5979    5976    5982    5988       2
    5976    5982    5988    5994       4    5976    5982   -5988    5994       3
    5976    5982   -5988    5994       5    5976    5982   -5988    5994       6
    5976    5982    5988    6018       4    5976    5982   -5988    6018       3
    5976    5982   -5988    6018       5    5976    5982   -5988    6018       6
    5970    5952    5946    5976      76    5970    5952   -5946    5976      77
    5970    5952   -5946    5976      78    5970    5952   -5946    5976      79
    5958    5952    5946    5976      65    5958    5952   -5946    5976      66
    5958    5952   -5946    5976      67    5958    5952   -5946    5976      68
    5952    5946    5976    5979       3    5952    5946    5976    5982       4
    5952    5946   -5976    5982       3    5952    5946   -5976    5982       5
    5952    5946   -5976    5982       6    5946    5976    5982    5988       2
    5940    5946    5952    5958      69    5940    5946   -5952    5958      70
    5940    5946   -5952    5958      67    5940    5946   -5952    5958      71
    5940    5946    5952    5970      89    5940    5946   -5952    5970      90
    5940    5946   -5952    5970      78    5940    5946   -5952    5970      91
    5940    5946    5976    5979       3    5940    5946    5976    5982      34
    5940    5946   -5976    5982      35    5940    5946   -5976    5982      28
    5940    5946   -5976    5982       6    6021    6018    6024    6030       2
    6018    6024    6030    6036       4    6018    6024   -6030    6036       3
    6018    6024   -6030    6036       5    6018    6024   -6030    6036       6
    6018    6024    6030    6078       4    6018    6024   -6030    6078       3
    6018    6024   -6030    6078       5    6018    6024   -6030    6078       6
    6003    5994    5988    6018       7    6003    5994   -5988    6018       8
    6003    5994   -5988    6018       9    6003    5994   -5988    6018      10
    5994    5988    6018    6021       3    5994    5988    6018    6024       4
    5994    5988   -6018    6024       3    5994    5988   -6018    6024       5
    5994    5988   -6018    6024       6    5988    5994    6003    6006       4
    5988    5994    6003    6009      17    5988    5994   -6003    6009      18
    5988    5994   -6003    6009      19    5988    5994   -6003    6009      20
    5988    6018    6024    6030       2    5982    5988    5994    6003      21
    5982    5988   -5994    6003      22    5982    5988   -5994    6003       9
    5982    5988   -5994    6003      23    5982    5988    6018    6021       3
    5982    5988    6018    6024      34    5982    5988   -6018    6024      35
    5982    5988   -6018    6024      28    5982    5988   -6018    6024       6
    6081    6078    6084    6090       2    6078    6084    6090    6096       4
    6078    6084   -6090    6096       3    6078    6084   -6090    6096       5
    6078    6084   -6090    6096       6    6078    6084    6090    6129       4
    6078    6084   -6090    6129       3    6078    6084   -6090    6129       5
    6078    6084   -6090    6129       6    6054    6048    6045    6072      36
    6054    6060   -6066    6072      36    6048    6045    6072    6066      36
    6048    6054   -6060    6066      36    6045    6036    6030    6078      39
    6045    6036   -6030    6078      40    6045    6036   -6030    6078      41
    6045    6036   -6030    6078      42    6045    6048    6054    6060      36
    6045    6072   -6066    6060      36    6036    6030    6078    6081       3
    6036    6030    6078    6084       4    6036    6030   -6078    6084       3
    6036    6030   -6078    6084       5    6036    6030   -6078    6084       6
    6036    6045    6048    6054      36    6036    6045    6072    6066      36
    6030    6036    6045    6048       4    6030    6036   -6045    6048      43
    6030    6036   -6045    6048       5    6030    6036   -6045    6048      44
    6030    6036    6045    6072       4    6030    6036   -6045    6072      43
    6030    6036   -6045    6072       5    6030    6036   -6045    6072      44
    6030    6078    6084    6090       2    6024    6030    6036    6045      45
    6024    6030   -6036    6045      46    6024    6030   -6036    6045      41
    6024    6030   -6036    6045      47    6024    6030    6078    6081       3
    6024    6030    6078    6084      34    6024    6030   -6078    6084      35
    6024    6030   -6078    6084      28    6024    6030   -6078    6084       6
    6132    6129    6135    6141       2    6129    6135    6141    6147       4
    6129    6135   -6141    6147       3    6129    6135   -6141    6147       5
    6129    6135   -6141    6147       6    6129    6135    6141    6180       4
    6129    6135   -6141    6180       3    6129    6135   -6141    6180       5
    6129    6135   -6141    6180       6    6105    6096    6090    6129      48
    6105    6096   -6090    6129      49    6105    6096   -6090    6129      50
    6105    6096   -6090    6129      51    6096    6090    6129    6132       3
    6096    6090    6129    6135       4    6096    6090   -6129    6135       3
    6096    6090   -6129    6135       5    6096    6090   -6129    6135       6
    6096    6105    6114    6117       4    6096    6105    6114    6120      53
    6096    6105   -6114    6120      54    6096    6105   -6114    6120      55
    6096    6105   -6114    6120      56    6090    6096    6105    6114      58
    6090    6096   -6105    6114      59    6090    6096   -6105    6114      60
    6090    6096   -6105    6114      61    6090    6129    6135    6141       2
    6084    6090    6096    6105      62    6084    6090   -6096    6105      63
    6084    6090   -6096    6105      50    6084    6090   -6096    6105      64
    6084    6090    6129    6132       3    6084    6090    6129    6135      34
    6084    6090   -6129    6135      35    6084    6090   -6129    6135      28
    6084    6090   -6129    6135       6    6183    6180    6186    6192       2
    6180    6186    6192    6198       4    6180    6186   -6192    6198       3
    6180    6186   -6192    6198       5    6180    6186   -6192    6198       6
    6180    6186    6192    6228       4    6180    6186   -6192    6228       3
    6180    6186   -6192    6228       5    6180    6186   -6192    6228       6
    6156    6147    6141    6180      48    6156    6147   -6141    6180      49
    6156    6147   -6141    6180      50    6156    6147   -6141    6180      51
    6147    6141    6180    6183       3    6147    6141    6180    6186       4
    6147    6141   -6180    6186       3    6147    6141   -6180    6186       5
    6147    6141   -6180    6186       6    6147    6156    6165    6168      99
    6147    6156   -6165    6168     100    6147    6156   -6165    6168     101
    6147    6156   -6165    6168     102    6141    6147    6156    6165     103
    6141    6147   -6156    6165     104    6141    6147   -6156    6165     105
    6141    6147   -6156    6165     106    6141    6180    6186    6192       2
    6135    6141    6147    6156      62    6135    6141   -6147    6156      63
    6135    6141   -6147    6156      50    6135    6141   -6147    6156      64
    6135    6141    6180    6183       3    6135    6141    6180    6186      34
    6135    6141   -6180    6186      35    6135    6141   -6180    6186      28
    6135    6141   -6180    6186       6    6231    6228    6234    6240       2
    6228    6234    6240    6246       4    6228    6234   -6240    6246       3
    6228    6234   -6240    6246       5    6228    6234   -6240    6246       6
    6228    6234    6240    6294       4    6228    6234   -6240    6294       3
    6228    6234   -6240    6294       5    6228    6234   -6240    6294       6
    6216    6198    6192    6228      65    6216    6198   -6192    6228      66
    6216    6198   -6192    6228      67    6216    6198   -6192    6228      68
    6204    6198    6192    6228      65    6204    6198   -6192    6228      66
    6204    6198   -6192    6228      67    6204    6198   -6192    6228      68
    6198    6192    6228    6231       3    6198    6192    6228    6234       4
    6198    6192   -6228    6234       3    6198    6192   -6228    6234       5
    6198    6192   -6228    6234       6    6192    6228    6234    6240       2
    6186    6192    6198    6204      69    6186    6192   -6198    6204      70
    6186    6192   -6198    6204      67    6186    6192   -6198    6204      71
    6186    6192    6198    6216      69    6186    6192   -6198    6216      70
    6186    6192   -6198    6216      67    6186    6192   -6198    6216      71
    6186    6192    6228    6231       3    6186    6192    6228    6234      34
    6186    6192   -6228    6234      35    6186    6192   -6228    6234      28
    6186    6192   -6228    6234       6    6297    6294    6300    6306       2
    6294    6300    6306    6312       4    6294    6300   -6306    6312       3
    6294    6300   -6306    6312       5    6294    6300   -6306    6312       6
    6294    6300    6306    6324       4    6294    6300   -6306    6324       3
    6294    6300   -6306    6324       5    6294    6300   -6306    6324       6
    6255    6246    6240    6294      11    6255    6264    6273    6282      11
    6246    6240    6294    6297       3    6246    6240    6294    6300       4
    6246    6240   -6294    6300       3    6246    6240   -6294    6300       5
    6246    6240   -6294    6300       6    6246    6255    6264    6273      73
    6246    6255   -6264    6273      74    6246    6255   -6264    6273      75
    6240    6246    6255    6264      73    6240    6246   -6255    6264      74
    6240    6246   -6255    6264      75    6240    6294    6300    6306       2
    6234    6240    6246    6255      11    6234    6240    6294    6297       3
    6234    6240    6294    6300      34    6234    6240   -6294    6300      35
    6234    6240   -6294    6300      28    6234    6240   -6294    6300       6
    6327    6324    6330    6336       2    6324    6330    6336    6342       4
    6324    6330   -6336    6342       3    6324    6330   -6336    6342       5
    6324    6330   -6336    6342       6    6324    6330    6336    6360       4
    6324    6330   -6336    6360       3    6324    6330   -6336    6360       5
    6324    6330   -6336    6360       6    6312    6306    6324    6327       3
    6312    6306    6324    6330       4    6312    6306   -6324    6330       3
    6312    6306   -6324    6330       5    6312    6306   -6324    6330       6
    6306    6324    6330    6336       2    6300    6306    6324    6327       3
    6300    6306    6324    6330      34    6300    6306   -6324    6330      35
    6300    6306   -6324    6330      28    6300    6306   -6324    6330       6
    6363    6360    6366    6372       2    6360    6366    6372    6378       4
    6360    6366   -6372    6378       3    6360    6366   -6372    6378       5
    6360    6366   -6372    6378       6    6360    6366    6372    6390       4
    6360    6366   -6372    6390       3    6360    6366   -6372    6390       5
    6360    6366   -6372    6390       6    6351    6342    6336    6360      24
    6351    6342   -6336    6360      25    6351    6342   -6336    6360      26
    6351    6342   -6336    6360      27    6342    6336    6360    6363       3
    6342    6336    6360    6366       4    6342    6336   -6360    6366       3
    6342    6336   -6360    6366       5    6342    6336   -6360    6366       6
    6336    6342    6351    6354       4    6336    6342   -6351    6354      29
    6336    6342   -6351    6354       5    6336    6342   -6351    6354      30
    6336    6342    6351    6357       4    6336    6342   -6351    6357      29
    6336    6342   -6351    6357       5    6336    6342   -6351    6357      30
    6336    6360    6366    6372       2    6330    6336    6342    6351      31
    6330    6336   -6342    6351      32    6330    6336   -6342    6351      26
    6330    6336   -6342    6351      33    6330    6336    6360    6363       3
    6330    6336    6360    6366      34    6330    6336   -6360    6366      35
    6330    6336   -6360    6366      28    6330    6336   -6360    6366       6
    6393    6390    6396    6402       2    6390    6396    6402    6408       4
    6390    6396   -6402    6408       3    6390    6396   -6402    6408       5
    6390    6396   -6402    6408       6    6390    6396    6402    6423       4
    6390    6396   -6402    6423       3    6390    6396   -6402    6423       5
    6390    6396   -6402    6423       6    6378    6372    6390    6393       3
    6378    6372    6390    6396       4    6378    6372   -6390    6396       3
    6378    6372   -6390    6396       5    6378    6372   -6390    6396       6
    6372    6390    6396    6402       2    6366    6372    6390    6393       3
    6366    6372    6390    6396      34    6366    6372   -6390    6396      35
    6366    6372   -6390    6396      28    6366    6372   -6390    6396       6
    6426    6423    6429    6435       2    6423    6429    6435    6441       4
    6423    6429   -6435    6441       3    6423    6429   -6435    6441       5
    6423    6429   -6435    6441       6    6423    6429    6435    6480       4
    6423    6429   -6435    6480       3    6423    6429   -6435    6480       5
    6423    6429   -6435    6480       6    6417    6408    6402    6423     122
    6417    6408   -6402    6423     123    6417    6408   -6402    6423     124
    6417    6408   -6402    6423     125    6408    6402    6423    6426       3
    6408    6402    6423    6429       4    6408    6402   -6423    6429       3
    6408    6402   -6423    6429       5    6408    6402   -6423    6429       6
    6402    6423    6429    6435       2    6396    6402    6408    6417     130
    6396    6402   -6408    6417     131    6396    6402   -6408    6417     124
    6396    6402   -6408    6417     132    6396    6402    6423    6426       3
    6396    6402    6423    6429      34    6396    6402   -6423    6429      35
    6396    6402   -6423    6429      28    6396    6402   -6423    6429       6
    6483    6480    6486    6492       2    6480    6486    6492    6498       4
    6480    6486   -6492    6498       3    6480    6486   -6492    6498       5
    6480    6486   -6492    6498       6    6480    6486    6492    6510       4
    6480    6486   -6492    6510       3    6480    6486   -6492    6510       5
    6480    6486   -6492    6510       6    6459    6441    6435    6480     108
    6459    6441   -6435    6480     109    6459    6441   -6435    6480     110
    6459    6441   -6435    6480     111    6447    6441    6435    6480      65
    6447    6441   -6435    6480      66    6447    6441   -6435    6480      67
    6447    6441   -6435    6480      68    6447    6441    6459    6468     112
    6447    6441   -6459    6468     113    6447    6441   -6459    6468     114
    6447    6441   -6459    6468     115    6441    6435    6480    6483       3
    6441    6435    6480    6486       4    6441    6435   -6480    6486       3
    6441    6435   -6480    6486       5    6441    6435   -6480    6486       6
    6435    6441    6459    6468     116    6435    6441   -6459    6468     117
    6435    6441   -6459    6468     114    6435    6441   -6459    6468     118
    6435    6480    6486    6492       2    6429    6435    6441    6447      69
    6429    6435   -6441    6447      70    6429    6435   -6441    6447      67
    6429    6435   -6441    6447      71    6429    6435    6441    6459     119
    6429    6435   -6441    6459     120    6429    6435   -6441    6459     110
    6429    6435   -6441    6459     121    6429    6435    6480    6483       3
    6429    6435    6480    6486      34    6429    6435   -6480    6486      35
    6429    6435   -6480    6486      28    6429    6435   -6480    6486       6
    6513    6510    6516    6522       2    6510    6516    6522    6528       4
    6510    6516   -6522    6528       3    6510    6516   -6522    6528       5
    6510    6516   -6522    6528       6    6510    6516    6522    6567       4
    6510    6516   -6522    6567       3    6510    6516   -6522    6567       5
    6510    6516   -6522    6567       6    6498    6492    6510    6513       3
    6498    6492    6510    6516       4    6498    6492   -6510    6516       3
    6498    6492   -6510    6516       5    6498    6492   -6510    6516       6
    6492    6510    6516    6522       2    6486    6492    6510    6513       3
    6486    6492    6510    6516      34    6486    6492   -6510    6516      35
    6486    6492   -6510    6516      28    6486    6492   -6510    6516       6
    6570    6567    6573    6579       2    6567    6573    6579    6585       4
    6567    6573   -6579    6585       3    6567    6573   -6579    6585       5
    6567    6573   -6579    6585       6    6567    6573    6579    6600       4
    6567    6573   -6579    6600       3    6567    6573   -6579    6600       5
    6567    6573   -6579    6600       6    6546    6528    6522    6567     108
    6546    6528   -6522    6567     109    6546    6528   -6522    6567     110
    6546    6528   -6522    6567     111    6534    6528    6522    6567      65
    6534    6528   -6522    6567      66    6534    6528   -6522    6567      67
    6534    6528   -6522    6567      68    6534    6528    6546    6555     112
    6534    6528   -6546    6555     113    6534    6528   -6546    6555     114
    6534    6528   -6546    6555     115    6528    6522    6567    6570       3
    6528    6522    6567    6573       4    6528    6522   -6567    6573       3
    6528    6522   -6567    6573       5    6528    6522   -6567    6573       6
    6522    6528    6546    6555     116    6522    6528   -6546    6555     117
    6522    6528   -6546    6555     114    6522    6528   -6546    6555     118
    6522    6567    6573    6579       2    6516    6522    6528    6534      69
    6516    6522   -6528    6534      70    6516    6522   -6528    6534      67
    6516    6522   -6528    6534      71    6516    6522    6528    6546     119
    6516    6522   -6528    6546     120    6516    6522   -6528    6546     110
    6516    6522   -6528    6546     121    6516    6522    6567    6570       3
    6516    6522    6567    6573      34    6516    6522   -6567    6573      35
    6516    6522   -6567    6573      28    6516    6522   -6567    6573       6
    6603    6600    6606    6612       2    6600    6606    6612    6618       4
    6600    6606   -6612    6618       3    6600    6606   -6612    6618       5
    6600    6606   -6612    6618       6    6600    6606    6612    6648       4
    6600    6606   -6612    6648       3    6600    6606   -6612    6648       5
    6600    6606   -6612    6648       6    6594    6585    6579    6600     122
    6594    6585   -6579    6600     123    6594    6585   -6579    6600     124
    6594    6585   -6579    6600     125    6585    6579    6600    6603       3
    6585    6579    6600    6606       4    6585    6579   -6600    6606       3
    6585    6579   -6600    6606       5    6585    6579   -6600    6606       6
    6579    6600    6606    6612       2    6573    6579    6585    6594     130
    6573    6579   -6585    6594     131    6573    6579   -6585    6594     124
    6573    6579   -6585    6594     132    6573    6579    6600    6603       3
    6573    6579    6600    6606      34    6573    6579   -6600    6606      35
    6573    6579   -6600    6606      28    6573    6579   -6600    6606       6
    6651    6648    6654    6660       2    6648    6654    6660    6669       4
    6648    6654   -6660    6669       3    6648    6654   -6660    6669       5
    6648    6654   -6660    6669       6    6636    6618    6612    6648      65
    6636    6618   -6612    6648      66    6636    6618   -6612    6648      67
    6636    6618   -6612    6648      68    6624    6618    6612    6648      65
    6624    6618   -6612    6648      66    6624    6618   -6612    6648      67
    6624    6618   -6612    6648      68    6618    6612    6648    6651       3
    6618    6612    6648    6654       4    6618    6612   -6648    6654       3
    6618    6612   -6648    6654       5    6618    6612   -6648    6654       6
    6612    6648    6654    6660       2    6606    6612    6618    6624      69
    6606    6612   -6618    6624      70    6606    6612   -6618    6624      67
    6606    6612   -6618    6624      71    6606    6612    6618    6636      69
    6606    6612   -6618    6636      70    6606    6612   -6618    6636      67
    6606    6612   -6618    6636      71    6606    6612    6648    6651       3
    6606    6612    6648    6654      34    6606    6612   -6648    6654      35
    6606    6612   -6648    6654      28    6606    6612   -6648    6654       6
    6672    6669    6675    6681       2    6669    6675    6681    6687       4
    6669    6675   -6681    6687       3    6669    6675   -6681    6687       5
    6669    6675   -6681    6687       6    6669    6675    6681    6702       4
    6669    6675   -6681    6702       3    6669    6675   -6681    6702       5
    6669    6675   -6681    6702       6    6660    6669    6675    6681       2
    6654    6660    6669    6672       3    6654    6660    6669    6675      34
    6654    6660   -6669    6675      35    6654    6660   -6669    6675      28
    6654    6660   -6669    6675       6    6705    6702    6708    6714       2
    6702    6708    6714    6723       4    6702    6708   -6714    6723       3
    6702    6708   -6714    6723       5    6702    6708   -6714    6723       6
    6696    6687    6681    6702     122    6696    6687   -6681    6702     123
    6696    6687   -6681    6702     124    6696    6687   -6681    6702     125
    6687    6681    6702    6705       3    6687    6681    6702    6708       4
    6687    6681   -6702    6708       3    6687    6681   -6702    6708       5
    6687    6681   -6702    6708       6    6681    6702    6708    6714       2
    6675    6681    6687    6696     130    6675    6681   -6687    6696     131
    6675    6681   -6687    6696     124    6675    6681   -6687    6696     132
    6675    6681    6702    6705       3    6675    6681    6702    6708      34
    6675    6681   -6702    6708      35    6675    6681   -6702    6708      28
    6675    6681   -6702    6708       6    6726    6723    6729    6735       2
    6723    6729    6735    6741       4    6723    6729   -6735    6741       3
    6723    6729   -6735    6741       5    6723    6729   -6735    6741       6
    6723    6729    6735    6759       4    6723    6729   -6735    6759       3
    6723    6729   -6735    6759       5    6723    6729   -6735    6759       6
    6714    6723    6729    6735       2    6708    6714    6723    6726       3
    6708    6714    6723    6729      34    6708    6714   -6723    6729      35
    6708    6714   -6723    6729      28    6708    6714   -6723    6729       6
    6762    6759    6765    6771       2    6759    6765    6771    6777       4
    6759    6765   -6771    6777       3    6759    6765   -6771    6777       5
    6759    6765   -6771    6777       6    6759    6765    6771    6816       4
    6759    6765   -6771    6816       3    6759    6765   -6771    6816       5
    6759    6765   -6771    6816       6    6750    6741    6735    6759      24
    6750    6741   -6735    6759      25    6750    6741   -6735    6759      26
    6750    6741   -6735    6759      27    6741    6735    6759    6762       3
    6741    6735    6759    6765       4    6741    6735   -6759    6765       3
    6741    6735   -6759    6765       5    6741    6735   -6759    6765       6
    6735    6741    6750    6753       4    6735    6741   -6750    6753      29
    6735    6741   -6750    6753       5    6735    6741   -6750    6753      30
    6735    6741    6750    6756       4    6735    6741   -6750    6756      29
    6735    6741   -6750    6756       5    6735    6741   -6750    6756      30
    6735    6759    6765    6771       2    6729    6735    6741    6750      31
    6729    6735   -6741    6750      32    6729    6735   -6741    6750      26
    6729    6735   -6741    6750      33    6729    6735    6759    6762       3
    6729    6735    6759    6765      34    6729    6735   -6759    6765      35
    6729    6735   -6759    6765      28    6729    6735   -6759    6765       6
    6819    6816    6822    6828       2    6816    6822    6828    6834       4
    6816    6822   -6828    6834       3    6816    6822   -6828    6834       5
    6816    6822   -6828    6834       6    6816    6822    6828    6858       4
    6816    6822   -6828    6858       3    6816    6822   -6828    6858       5
    6816    6822   -6828    6858       6    6795    6777    6771    6816     108
    6795    6777   -6771    6816     109    6795    6777   -6771    6816     110
    6795    6777   -6771    6816     111    6783    6777    6771    6816      65
    6783    6777   -6771    6816      66    6783    6777   -6771    6816      67
    6783    6777   -6771    6816      68    6783    6777    6795    6804     112
    6783    6777   -6795    6804     113    6783    6777   -6795    6804     114
    6783    6777   -6795    6804     115    6777    6771    6816    6819       3
    6777    6771    6816    6822       4    6777    6771   -6816    6822       3
    6777    6771   -6816    6822       5    6777    6771   -6816    6822       6
    6771    6777    6795    6804     116    6771    6777   -6795    6804     117
    6771    6777   -6795    6804     114    6771    6777   -6795    6804     118
    6771    6816    6822    6828       2    6765    6771    6777    6783      69
    6765    6771   -6777    6783      70    6765    6771   -6777    6783      67
    6765    6771   -6777    6783      71    6765    6771    6777    6795     119
    6765    6771   -6777    6795     120    6765    6771   -6777    6795     110
    6765    6771   -6777    6795     121    6765    6771    6816    6819       3
    6765    6771    6816    6822      34    6765    6771   -6816    6822      35
    6765    6771   -6816    6822      28    6765    6771   -6816    6822       6
    6861    6858    6864    6870       2    6858    6864    6870    6876       4
    6858    6864   -6870    6876       3    6858    6864   -6870    6876       5
    6858    6864   -6870    6876       6    6858    6864    6870    6891       4
    6858    6864   -6870    6891       3    6858    6864   -6870    6891       5
    6858    6864   -6870    6891       6    6852    6834    6828    6858      76
    6852    6834   -6828    6858      77    6852    6834   -6828    6858      78
    6852    6834   -6828    6858      79    6840    6834    6828    6858      65
    6840    6834   -6828    6858      66    6840    6834   -6828    6858      67
    6840    6834   -6828    6858      68    6834    6828    6858    6861       3
    6834    6828    6858    6864       4    6834    6828   -6858    6864       3
    6834    6828   -6858    6864       5    6834    6828   -6858    6864       6
    6828    6858    6864    6870       2    6822    6828    6834    6840      69
    6822    6828   -6834    6840      70    6822    6828   -6834    6840      67
    6822    6828   -6834    6840      71    6822    6828    6834    6852      89
    6822    6828   -6834    6852      90    6822    6828   -6834    6852      78
    6822    6828   -6834    6852      91    6822    6828    6858    6861       3
    6822    6828    6858    6864      34    6822    6828   -6858    6864      35
    6822    6828   -6858    6864      28    6822    6828   -6858    6864       6
    6894    6891    6897    6903       2    6891    6897    6903    6909       4
    6891    6897   -6903    6909       3    6891    6897   -6903    6909       5
    6891    6897   -6903    6909       6    6891    6897    6903    6948       4
    6891    6897   -6903    6948       3    6891    6897   -6903    6948       5
    6891    6897   -6903    6948       6    6885    6876    6870    6891     122
    6885    6876   -6870    6891     123    6885    6876   -6870    6891     124
    6885    6876   -6870    6891     125    6876    6870    6891    6894       3
    6876    6870    6891    6897       4    6876    6870   -6891    6897       3
    6876    6870   -6891    6897       5    6876    6870   -6891    6897       6
    6870    6891    6897    6903       2    6864    6870    6876    6885     130
    6864    6870   -6876    6885     131    6864    6870   -6876    6885     124
    6864    6870   -6876    6885     132    6864    6870    6891    6894       3
    6864    6870    6891    6897      34    6864    6870   -6891    6897      35
    6864    6870   -6891    6897      28    6864    6870   -6891    6897       6
    6951    6948    6954    6960       2    6948    6954    6960    6966       4
    6948    6954   -6960    6966       3    6948    6954   -6960    6966       5
    6948    6954   -6960    6966       6    6948    6954    6960    6996       4
    6948    6954   -6960    6996       3    6948    6954   -6960    6996       5
    6948    6954   -6960    6996       6    6927    6909    6903    6948     108
    6927    6909   -6903    6948     109    6927    6909   -6903    6948     110
    6927    6909   -6903    6948     111    6915    6909    6903    6948      65
    6915    6909   -6903    6948      66    6915    6909   -6903    6948      67
    6915    6909   -6903    6948      68    6915    6909    6927    6936     112
    6915    6909   -6927    6936     113    6915    6909   -6927    6936     114
    6915    6909   -6927    6936     115    6909    6903    6948    6951       3
    6909    6903    6948    6954       4    6909    6903   -6948    6954       3
    6909    6903   -6948    6954       5    6909    6903   -6948    6954       6
    6903    6909    6927    6936     116    6903    6909   -6927    6936     117
    6903    6909   -6927    6936     114    6903    6909   -6927    6936     118
    6903    6948    6954    6960       2    6897    6903    6909    6915      69
    6897    6903   -6909    6915      70    6897    6903   -6909    6915      67
    6897    6903   -6909    6915      71    6897    6903    6909    6927     119
    6897    6903   -6909    6927     120    6897    6903   -6909    6927     110
    6897    6903   -6909    6927     121    6897    6903    6948    6951       3
    6897    6903    6948    6954      34    6897    6903   -6948    6954      35
    6897    6903   -6948    6954      28    6897    6903   -6948    6954       6
    6999    6996    7002    7008       2    6996    7002    7008    7017       4
    6996    7002   -7008    7017       3    6996    7002   -7008    7017       5
    6996    7002   -7008    7017       6    6984    6966    6960    6996      65
    6984    6966   -6960    6996      66    6984    6966   -6960    6996      67
    6984    6966   -6960    6996      68    6972    6966    6960    6996      65
    6972    6966   -6960    6996      66    6972    6966   -6960    6996      67
    6972    6966   -6960    6996      68    6966    6960    6996    6999       3
    6966    6960    6996    7002       4    6966    6960   -6996    7002       3
    6966    6960   -6996    7002       5    6966    6960   -6996    7002       6
    6960    6996    7002    7008       2    6954    6960    6966    6972      69
    6954    6960   -6966    6972      70    6954    6960   -6966    6972      67
    6954    6960   -6966    6972      71    6954    6960    6966    6984      69
    6954    6960   -6966    6984      70    6954    6960   -6966    6984      67
    6954    6960   -6966    6984      71    6954    6960    6996    6999       3
    6954    6960    6996    7002      34    6954    6960   -6996    7002      35
    6954    6960   -6996    7002      28    6954    6960   -6996    7002       6
    7020    7017    7023    7029       2    7017    7023    7029    7035       4
    7017    7023   -7029    7035       3    7017    7023   -7029    7035       5
    7017    7023   -7029    7035       6    7017    7023    7029    7047       4
    7017    7023   -7029    7047       3    7017    7023   -7029    7047       5
    7017    7023   -7029    7047       6    7008    7017    7023    7029       2
    7002    7008    7017    7020       3    7002    7008    7017    7023      34
    7002    7008   -7017    7023      35    7002    7008   -7017    7023      28
    7002    7008   -7017    7023       6    7050    7047    7053    7059       2
    7047    7053    7059    7065       4    7047    7053   -7059    7065       3
    7047    7053   -7059    7065       5    7047    7053   -7059    7065       6
    7047    7053    7059    7089       4    7047    7053   -7059    7089       3
    7047    7053   -7059    7089       5    7047    7053   -7059    7089       6
    7035    7029    7047    7050       3    7035    7029    7047    7053       4
    7035    7029   -7047    7053       3    7035    7029   -7047    7053       5
    7035    7029   -7047    7053       6    7029    7047    7053    7059       2
    7023    7029    7047    7050       3    7023    7029    7047    7053      34
    7023    7029   -7047    7053      35    7023    7029   -7047    7053      28
    7023    7029   -7047    7053       6    7092    7089    7095    7101       2
    7089    7095    7101    7107       4    7089    7095   -7101    7107       3
    7089    7095   -7101    7107       5    7089    7095   -7101    7107       6
    7089    7095    7101    7137       4    7089    7095   -7101    7137       3
    7089    7095   -7101    7137       5    7089    7095   -7101    7137       6
    7083    7065    7059    7089      76    7083    7065   -7059    7089      77
    7083    7065   -7059    7089      78    7083    7065   -7059    7089      79
    7071    7065    7059    7089      65    7071    7065   -7059    7089      66
    7071    7065   -7059    7089      67    7071    7065   -7059    7089      68
    7065    7059    7089    7092       3    7065    7059    7089    7095       4
    7065    7059   -7089    7095       3    7065    7059   -7089    7095       5
    7065    7059   -7089    7095       6    7059    7089    7095    7101       2
    7053    7059    7065    7071      69    7053    7059   -7065    7071      70
    7053    7059   -7065    7071      67    7053    7059   -7065    7071      71
    7053    7059    7065    7083      89    7053    7059   -7065    7083      90
    7053    7059   -7065    7083      78    7053    7059   -7065    7083      91
    7053    7059    7089    7092       3    7053    7059    7089    7095      34
    7053    7059   -7089    7095      35    7053    7059   -7089    7095      28
    7053    7059   -7089    7095       6    7140    7137    7143    7149       2
    7137    7143    7149    7155       4    7137    7143   -7149    7155       3
    7137    7143   -7149    7155       5    7137    7143   -7149    7155       6
    7137    7143    7149    7185       4    7137    7143   -7149    7185       3
    7137    7143   -7149    7185       5    7137    7143   -7149    7185       6
    7125    7107    7101    7137      65    7125    7107   -7101    7137      66
    7125    7107   -7101    7137      67    7125    7107   -7101    7137      68
    7113    7107    7101    7137      65    7113    7107   -7101    7137      66
    7113    7107   -7101    7137      67    7113    7107   -7101    7137      68
    7107    7101    7137    7140       3    7107    7101    7137    7143       4
    7107    7101   -7137    7143       3    7107    7101   -7137    7143       5
    7107    7101   -7137    7143       6    7101    7137    7143    7149       2
    7095    7101    7107    7113      69    7095    7101   -7107    7113      70
    7095    7101   -7107    7113      67    7095    7101   -7107    7113      71
    7095    7101    7107    7125      69    7095    7101   -7107    7125      70
    7095    7101   -7107    7125      67    7095    7101   -7107    7125      71
    7095    7101    7137    7140       3    7095    7101    7137    7143      34
    7095    7101   -7137    7143      35    7095    7101   -7137    7143      28
    7095    7101   -7137    7143       6    7188    7185    7191    7197       2
    7185    7191    7197    7203       4    7185    7191   -7197    7203       3
    7185    7191   -7197    7203       5    7185    7191   -7197    7203       6
    7185    7191    7197    7227       4    7185    7191   -7197    7227       3
    7185    7191   -7197    7227       5    7185    7191   -7197    7227       6
    7173    7155    7149    7185      65    7173    7155   -7149    7185      66
    7173    7155   -7149    7185      67    7173    7155   -7149    7185      68
    7161    7155    7149    7185      65    7161    7155   -7149    7185      66
    7161    7155   -7149    7185      67    7161    7155   -7149    7185      68
    7155    7149    7185    7188       3    7155    7149    7185    7191       4
    7155    7149   -7185    7191       3    7155    7149   -7185    7191       5
    7155    7149   -7185    7191       6    7149    7185    7191    7197       2
    7143    7149    7155    7161      69    7143    7149   -7155    7161      70
    7143    7149   -7155    7161      67    7143    7149   -7155    7161      71
    7143    7149    7155    7173      69    7143    7149   -7155    7173      70
    7143    7149   -7155    7173      67    7143    7149   -7155    7173      71
    7143    7149    7185    7188       3    7143    7149    7185    7191      34
    7143    7149   -7185    7191      35    7143    7149   -7185    7191      28
    7143    7149   -7185    7191       6    7230    7227    7233    7236       2
    7230    7227    7233    7263       2    7227    7233    7236    7245       1
    7227    7233   -7236    7245     107    7227    7233   -7236    7245      16
    7227    7233   -7236    7245       6    7227    7233    7263    7254       4
    7227    7233   -7263    7254       3    7227    7233   -7263    7254       5
    7227    7233   -7263    7254       6    7227    7233    7263    7269       4
    7227    7233   -7263    7269       3    7227    7233   -7263    7269       5
    7227    7233   -7263    7269       6    7212    7203    7197    7227       7
    7212    7203   -7197    7227       8    7212    7203   -7197    7227       9
    7212    7203   -7197    7227      10    7203    7197    7227    7230       3
    7203    7197    7227    7233       4    7203    7197   -7227    7233       3
    7203    7197   -7227    7233       5    7203    7197   -7227    7233       6
    7197    7203    7212    7215       4    7197    7203    7212    7218      17
    7197    7203   -7212    7218      18    7197    7203   -7212    7218      19
    7197    7203   -7212    7218      20    7197    7227    7233    7236       2
    7197    7227    7233    7263       2    7191    7197    7203    7212      21
    7191    7197   -7203    7212      22    7191    7197   -7203    7212       9
    7191    7197   -7203    7212      23    7191    7197    7227    7230       3
    7191    7197    7227    7233      34    7191    7197   -7227    7233      35
    7191    7197   -7227    7233      28    7191    7197   -7227    7233       6
    7272    7269    7275    7281       2    7269    7275    7281    7287       4
    7269    7275   -7281    7287       3    7269    7275   -7281    7287       5
    7269    7275   -7281    7287       6    7269    7275    7281    7299       4
    7269    7275   -7281    7299       3    7269    7275   -7281    7299       5
    7269    7275   -7281    7299       6    7263    7269    7275    7281       2
    7254    7263    7269    7272       3    7254    7263    7269    7275       4
    7254    7263   -7269    7275       3    7254    7263   -7269    7275       5
    7254    7263   -7269    7275       6    7245    7236   -7233    7263       3
    7245    7254    7263    7269      11    7236    7233   -7263    7254       3
    7236    7233    7263    7269       3    7236    7245   -7254    7263      73
    7236    7245   -7254    7263      74    7236    7245   -7254    7263      75
    7233    7236   -7245    7254      11    7233    7263   -7254    7245      11
    7233    7263    7269    7272       3    7233    7263    7269    7275      34
    7233    7263   -7269    7275      35    7233    7263   -7269    7275      28
    7233    7263   -7269    7275       6    7302    7299    7305    7311       2
    7299    7305    7311    7320       4    7299    7305   -7311    7320       3
    7299    7305   -7311    7320       5    7299    7305   -7311    7320       6
    7287    7281    7299    7302       3    7287    7281    7299    7305       4
    7287    7281   -7299    7305       3    7287    7281   -7299    7305       5
    7287    7281   -7299    7305       6    7281    7299    7305    7311       2
    7275    7281    7299    7302       3    7275    7281    7299    7305      34
    7275    7281   -7299    7305      35    7275    7281   -7299    7305      28
    7275    7281   -7299    7305       6    7323    7320    7326    7332       2
    7320    7326    7332    7338       4    7320    7326   -7332    7338       3
    7320    7326   -7332    7338       5    7320    7326   -7332    7338       6
    7320    7326    7332    7362       4    7320    7326   -7332    7362       3
    7320    7326   -7332    7362       5    7320    7326   -7332    7362       6
    7311    7320    7326    7332       2    7305    7311    7320    7323       3
    7305    7311    7320    7326      34    7305    7311   -7320    7326      35
    7305    7311   -7320    7326      28    7305    7311   -7320    7326       6
    7365    7362    7368    7374       2    7362    7368    7374    7380       4
    7362    7368   -7374    7380       3    7362    7368   -7374    7380       5
    7362    7368   -7374    7380       6    7362    7368    7374    7425       4
    7362    7368   -7374    7425       3    7362    7368   -7374    7425       5
    7362    7368   -7374    7425       6    7347    7338    7332    7362       7
    7347    7338   -7332    7362       8    7347    7338   -7332    7362       9
    7347    7338   -7332    7362      10    7338    7332    7362    7365       3
    7338    7332    7362    7368       4    7338    7332   -7362    7368       3
    7338    7332   -7362    7368       5    7338    7332   -7362    7368       6
    7332    7338    7347    7350       4    7332    7338    7347    7353      17
    7332    7338   -7347    7353      18    7332    7338   -7347    7353      19
    7332    7338   -7347    7353      20    7332    7362    7368    7374       2
    7326    7332    7338    7347      21    7326    7332   -7338    7347      22
    7326    7332   -7338    7347       9    7326    7332   -7338    7347      23
    7326    7332    7362    7365       3    7326    7332    7362    7368      34
    7326    7332   -7362    7368      35    7326    7332   -7362    7368      28
    7326    7332   -7362    7368       6    7428    7425    7431    7437       2
    7425    7431    7437    7443       4    7425    7431   -7437    7443       3
    7425    7431   -7437    7443       5    7425    7431   -7437    7443       6
    7425    7431    7437    7470       4    7425    7431   -7437    7470       3
    7425    7431   -7437    7470       5    7425    7431   -7437    7470       6
    7407    7404    7413    7419      36    7398    7392    7389    7419      36
    7398    7404   -7413    7419      36    7392    7389    7419    7413      36
    7392    7398    7404    7407      36    7392    7398   -7404    7413      36
    7389    7380    7374    7425      39    7389    7380   -7374    7425      40
    7389    7380   -7374    7425      41    7389    7380   -7374    7425      42
    7389    7392    7398    7404      36    7389    7419   -7413    7404      36
    7380    7374    7425    7428       3    7380    7374    7425    7431       4
    7380    7374   -7425    7431       3    7380    7374   -7425    7431       5
    7380    7374   -7425    7431       6    7380    7389    7392    7398      36
    7380    7389    7419    7413      36    7374    7380    7389    7392       4
    7374    7380   -7389    7392      43    7374    7380   -7389    7392       5
    7374    7380   -7389    7392      44    7374    7380    7389    7419       4
    7374    7380   -7389    7419      43    7374    7380   -7389    7419       5
    7374    7380   -7389    7419      44    7374    7425    7431    7437       2
    7368    7374    7380    7389      45    7368    7374   -7380    7389      46
    7368    7374   -7380    7389      41    7368    7374   -7380    7389      47
    7368    7374    7425    7428       3    7368    7374    7425    7431      34
    7368    7374   -7425    7431      35    7368    7374   -7425    7431      28
    7368    7374   -7425    7431       6    7473    7470    7476    7482       2
    7470    7476    7482    7488       4    7470    7476   -7482    7488       3
    7470    7476   -7482    7488       5    7470    7476   -7482    7488       6
    7470    7476    7482    7527       4    7470    7476   -7482    7527       3
    7470    7476   -7482    7527       5    7470    7476   -7482    7527       6
    7452    7443    7437    7470      48    7452    7443   -7437    7470      49
    7452    7443   -7437    7470      50    7452    7443   -7437    7470      51
    7443    7437    7470    7473       3    7443    7437    7470    7476       4
    7443    7437   -7470    7476       3    7443    7437   -7470    7476       5
    7443    7437   -7470    7476       6    7443    7452    7461    7464      92
    7443    7452   -7461    7464      93    7443    7452    7461    7467      92
    7443    7452   -7461    7467      93    7437    7443    7452    7461      94
    7437    7443   -7452    7461      95    7437    7443   -7452    7461      96
    7437    7443   -7452    7461      97    7437    7470    7476    7482       2
    7431    7437    7443    7452      62    7431    7437   -7443    7452      63
    7431    7437   -7443    7452      50    7431    7437   -7443    7452      64
    7431    7437    7470    7473       3    7431    7437    7470    7476      34
    7431    7437   -7470    7476      35    7431    7437   -7470    7476      28
    7431    7437   -7470    7476       6    7530    7527    7533    7539       2
    7527    7533    7539    7545       4    7527    7533   -7539    7545       3
    7527    7533   -7539    7545       5    7527    7533   -7539    7545       6
    7527    7533    7539    7563       4    7527    7533   -7539    7563       3
    7527    7533   -7539    7563       5    7527    7533   -7539    7563       6
    7506    7488    7482    7527     108    7506    7488   -7482    7527     109
    7506    7488   -7482    7527     110    7506    7488   -7482    7527     111
    7494    7488    7482    7527      65    7494    7488   -7482    7527      66
    7494    7488   -7482    7527      67    7494    7488   -7482    7527      68
    7494    7488    7506    7515     112    7494    7488   -7506    7515     113
    7494    7488   -7506    7515     114    7494    7488   -7506    7515     115
    7488    7482    7527    7530       3    7488    7482    7527    7533       4
    7488    7482   -7527    7533       3    7488    7482   -7527    7533       5
    7488    7482   -7527    7533       6    7482    7488    7506    7515     116
    7482    7488   -7506    7515     117    7482    7488   -7506    7515     114
    7482    7488   -7506    7515     118    7482    7527    7533    7539       2
    7476    7482    7488    7494      69    7476    7482   -7488    7494      70
    7476    7482   -7488    7494      67    7476    7482   -7488    7494      71
    7476    7482    7488    7506     119    7476    7482   -7488    7506     120
    7476    7482   -7488    7506     110    7476    7482   -7488    7506     121
    7476    7482    7527    7530       3    7476    7482    7527    7533      34
    7476    7482   -7527    7533      35    7476    7482   -7527    7533      28
    7476    7482   -7527    7533       6    7566    7563    7569    7575       2
    7563    7569    7575    7581       4    7563    7569   -7575    7581       3
    7563    7569   -7575    7581       5    7563    7569   -7575    7581       6
    7563    7569    7575    7620       4    7563    7569   -7575    7620       3
    7563    7569   -7575    7620       5    7563    7569   -7575    7620       6
    7554    7545    7539    7563      24    7554    7545   -7539    7563      25
    7554    7545   -7539    7563      26    7554    7545   -7539    7563      27
    7545    7539    7563    7566       3    7545    7539    7563    7569       4
    7545    7539   -7563    7569       3    7545    7539   -7563    7569       5
    7545    7539   -7563    7569       6    7539    7545    7554    7557       4
    7539    7545   -7554    7557      29    7539    7545   -7554    7557       5
    7539    7545   -7554    7557      30    7539    7545    7554    7560       4
    7539    7545   -7554    7560      29    7539    7545   -7554    7560       5
    7539    7545   -7554    7560      30    7539    7563    7569    7575       2
    7533    7539    7545    7554      31    7533    7539   -7545    7554      32
    7533    7539   -7545    7554      26    7533    7539   -7545    7554      33
    7533    7539    7563    7566       3    7533    7539    7563    7569      34
    7533    7539   -7563    7569      35    7533    7539   -7563    7569      28
    7533    7539   -7563    7569       6    7623    7620    7626    7632       2
    7620    7626    7632    7638       4    7620    7626   -7632    7638       3
    7620    7626   -7632    7638       5    7620    7626   -7632    7638       6
    7620    7626    7632    7665       4    7620    7626   -7632    7665       3
    7620    7626   -7632    7665       5    7620    7626   -7632    7665       6
    7590    7581    7575    7620     133    7590    7581   -7575    7620     134
    7590    7581   -7575    7620      50    7590    7581   -7575    7620     135
    7581    7575    7620    7623       3    7581    7575    7620    7626       4
    7581    7575   -7620    7626       3    7581    7575   -7620    7626       5
    7581    7575   -7620    7626       6    7575    7581    7590    7596     136
    7575    7581   -7590    7596     137    7575    7581   -7590    7596     138
    7575    7581   -7590    7596     139    7575    7581    7590    7608     136
    7575    7581   -7590    7608     137    7575    7581   -7590    7608     138
    7575    7581   -7590    7608     139    7575    7620    7626    7632       2
    7569    7575    7581    7590     140    7569    7575   -7581    7590     141
    7569    7575   -7581    7590      50    7569    7575   -7581    7590     142
    7569    7575    7620    7623       3    7569    7575    7620    7626      34
    7569    7575   -7620    7626      35    7569    7575   -7620    7626      28
    7569    7575   -7620    7626       6    7668    7665    7671    7677       2
    7665    7671    7677    7683       4    7665    7671   -7677    7683       3
    7665    7671   -7677    7683       5    7665    7671   -7677    7683       6
    7665    7671    7677    7695       4    7665    7671   -7677    7695       3
    7665    7671   -7677    7695       5    7665    7671   -7677    7695       6
    7647    7638    7632    7665      48    7647    7638   -7632    7665      49
    7647    7638   -7632    7665      50    7647    7638   -7632    7665      51
    7638    7632    7665    7668       3    7638    7632    7665    7671       4
    7638    7632   -7665    7671       3    7638    7632   -7665    7671       5
    7638    7632   -7665    7671       6    7638    7647    7656    7659      92
    7638    7647   -7656    7659      93    7638    7647    7656    7662      92
    7638    7647   -7656    7662      93    7632    7638    7647    7656      94
    7632    7638   -7647    7656      95    7632    7638   -7647    7656      96
    7632    7638   -7647    7656      97    7632    7665    7671    7677       2
    7626    7632    7638    7647      62    7626    7632   -7638    7647      63
    7626    7632   -7638    7647      50    7626    7632   -7638    7647      64
    7626    7632    7665    7668       3    7626    7632    7665    7671      34
    7626    7632   -7665    7671      35    7626    7632   -7665    7671      28
    7626    7632   -7665    7671       6    7698    7695    7701    7707       2
    7695    7701    7707    7716       4    7695    7701   -7707    7716       3
    7695    7701   -7707    7716       5    7695    7701   -7707    7716       6
    7683    7677    7695    7698       3    7683    7677    7695    7701       4
    7683    7677   -7695    7701       3    7683    7677   -7695    7701       5
    7683    7677   -7695    7701       6    7677    7695    7701    7707       2
    7671    7677    7695    7698       3    7671    7677    7695    7701      34
    7671    7677   -7695    7701      35    7671    7677   -7695    7701      28
    7671    7677   -7695    7701       6    7719    7716    7722    7728       2
    7716    7722    7728    7734       4    7716    7722   -7728    7734       3
    7716    7722   -7728    7734       5    7716    7722   -7728    7734       6
    7716    7722    7728    7788       4    7716    7722   -7728    7788       3
    7716    7722   -7728    7788       5    7716    7722   -7728    7788       6
    7707    7716    7722    7728       2    7701    7707    7716    7719       3
    7701    7707    7716    7722      34    7701    7707   -7716    7722      35
    7701    7707   -7716    7722      28    7701    7707   -7716    7722       6
    7791    7788    7794    7800       2    7788    7794    7800    7806       4
    7788    7794   -7800    7806       3    7788    7794   -7800    7806       5
    7788    7794   -7800    7806       6    7788    7794    7800    7845       4
    7788    7794   -7800    7845       3    7788    7794   -7800    7845       5
    7788    7794   -7800    7845       6    7752    7761    7767    7770      72
    7752    7761   -7767    7770       6    7752    7761    7767    7779      72
    7752    7761   -7767    7779       6    7743    7734    7728    7788      11
    7743    7752    7761    7767       4    7743    7752   -7761    7767       5
    7734    7728    7788    7791       3    7734    7728    7788    7794       4
    7734    7728   -7788    7794       3    7734    7728   -7788    7794       5
    7734    7728   -7788    7794       6    7734    7743    7752    7761      11
    7728    7734    7743    7752      73    7728    7734   -7743    7752      74
    7728    7734   -7743    7752      75    7728    7788    7794    7800       2
    7722    7728    7734    7743      11    7722    7728    7788    7791       3
    7722    7728    7788    7794      34    7722    7728   -7788    7794      35
    7722    7728   -7788    7794      28    7722    7728   -7788    7794       6
    7848    7845    7851    7857       2    7845    7851    7857    7863       4
    7845    7851   -7857    7863       3    7845    7851   -7857    7863       5
    7845    7851   -7857    7863       6    7845    7851    7857    7908       4
    7845    7851   -7857    7908       3    7845    7851   -7857    7908       5
    7845    7851   -7857    7908       6    7824    7806    7800    7845     108
    7824    7806   -7800    7845     109    7824    7806   -7800    7845     110
    7824    7806   -7800    7845     111    7812    7806    7800    7845      65
    7812    7806   -7800    7845      66    7812    7806   -7800    7845      67
    7812    7806   -7800    7845      68    7812    7806    7824    7833     112
    7812    7806   -7824    7833     113    7812    7806   -7824    7833     114
    7812    7806   -7824    7833     115    7806    7800    7845    7848       3
    7806    7800    7845    7851       4    7806    7800   -7845    7851       3
    7806    7800   -7845    7851       5    7806    7800   -7845    7851       6
    7800    7806    7824    7833     116    7800    7806   -7824    7833     117
    7800    7806   -7824    7833     114    7800    7806   -7824    7833     118
    7800    7845    7851    7857       2    7794    7800    7806    7812      69
    7794    7800   -7806    7812      70    7794    7800   -7806    7812      67
    7794    7800   -7806    7812      71    7794    7800    7806    7824     119
    7794    7800   -7806    7824     120    7794    7800   -7806    7824     110
    7794    7800   -7806    7824     121    7794    7800    7845    7848       3
    7794    7800    7845    7851      34    7794    7800   -7845    7851      35
    7794    7800   -7845    7851      28    7794    7800   -7845    7851       6
    7911    7908    7914    7920       2    7908    7914    7920    7926       4
    7908    7914   -7920    7926       3    7908    7914   -7920    7926       5
    7908    7914   -7920    7926       6    7908    7914    7920    7965       4
    7908    7914   -7920    7965       3    7908    7914   -7920    7965       5
    7908    7914   -7920    7965       6    7890    7887    7896    7902      36
    7881    7875    7872    7902      36    7881    7887   -7896    7902      36
    7875    7872    7902    7896      36    7875    7881    7887    7890      36
    7875    7881   -7887    7896      36    7872    7863    7857    7908      39
    7872    7863   -7857    7908      40    7872    7863   -7857    7908      41
    7872    7863   -7857    7908      42    7872    7875    7881    7887      36
    7872    7902   -7896    7887      36    7863    7857    7908    7911       3
    7863    7857    7908    7914       4    7863    7857   -7908    7914       3
    7863    7857   -7908    7914       5    7863    7857   -7908    7914       6
    7863    7872    7875    7881      36    7863    7872    7902    7896      36
    7857    7863    7872    7875       4    7857    7863   -7872    7875      43
    7857    7863   -7872    7875       5    7857    7863   -7872    7875      44
    7857    7863    7872    7902       4    7857    7863   -7872    7902      43
    7857    7863   -7872    7902       5    7857    7863   -7872    7902      44
    7857    7908    7914    7920       2    7851    7857    7863    7872      45
    7851    7857   -7863    7872      46    7851    7857   -7863    7872      41
    7851    7857   -7863    7872      47    7851    7857    7908    7911       3
    7851    7857    7908    7914      34    7851    7857   -7908    7914      35
    7851    7857   -7908    7914      28    7851    7857   -7908    7914       6
    7968    7965    7971    7977       2    7965    7971    7977    7983       4
    7965    7971   -7977    7983       3    7965    7971   -7977    7983       5
    7965    7971   -7977    7983       6    7965    7971    7977    8010       4
    7965    7971   -7977    8010       3    7965    7971   -7977    8010       5
    7965    7971   -7977    8010       6    7944    7926    7920    7965     108
    7944    7926   -7920    7965     109    7944    7926   -7920    7965     110
    7944    7926   -7920    7965     111    7932    7926    7920    7965      65
    7932    7926   -7920    7965      66    7932    7926   -7920    7965      67
    7932    7926   -7920    7965      68    7932    7926    7944    7953     112
    7932    7926   -7944    7953     113    7932    7926   -7944    7953     114
    7932    7926   -7944    7953     115    7926    7920    7965    7968       3
    7926    7920    7965    7971       4    7926    7920   -7965    7971       3
    7926    7920   -7965    7971       5    7926    7920   -7965    7971       6
    7920    7926    7944    7953     116    7920    7926   -7944    7953     117
    7920    7926   -7944    7953     114    7920    7926   -7944    7953     118
    7920    7965    7971    7977       2    7914    7920    7926    7932      69
    7914    7920   -7926    7932      70    7914    7920   -7926    7932      67
    7914    7920   -7926    7932      71    7914    7920    7926    7944     119
    7914    7920   -7926    7944     120    7914    7920   -7926    7944     110
    7914    7920   -7926    7944     121    7914    7920    7965    7968       3
    7914    7920    7965    7971      34    7914    7920   -7965    7971      35
    7914    7920   -7965    7971      28    7914    7920   -7965    7971       6
    8013    8010    8016    8019       2    8013    8010    8016    8046       2
    8010    8016    8019    8028       1    8010    8016   -8019    8028     107
    8010    8016   -8019    8028      16    8010    8016   -8019    8028       6
    8010    8016    8046    8037       4    8010    8016   -8046    8037       3
    8010    8016   -8046    8037       5    8010    8016   -8046    8037       6
    8010    8016    8046    8052       4    8010    8016   -8046    8052       3
    8010    8016   -8046    8052       5    8010    8016   -8046    8052       6
    7992    7983    7977    8010      48    7992    7983   -7977    8010      49
    7992    7983   -7977    8010      50    7992    7983   -7977    8010      51
    7983    7977    8010    8013       3    7983    7977    8010    8016       4
    7983    7977   -8010    8016       3    7983    7977   -8010    8016       5
    7983    7977   -8010    8016       6    7983    7992    8001    8004      92
    7983    7992   -8001    8004      93    7983    7992    8001    8007      92
    7983    7992   -8001    8007      93    7977    7983    7992    8001      94
    7977    7983   -7992    8001      95    7977    7983   -7992    8001      96
    7977    7983   -7992    8001      97    7977    8010    8016    8019       2
    7977    8010    8016    8046       2    7971    7977    7983    7992      62
    7971    7977   -7983    7992      63    7971    7977   -7983    7992      50
    7971    7977   -7983    7992      64    7971    7977    8010    8013       3
    7971    7977    8010    8016      34    7971    7977   -8010    8016      35
    7971    7977   -8010    8016      28    7971    7977   -8010    8016       6
    8055    8052    8058    8064       2    8052    8058    8064    8070       4
    8052    8058   -8064    8070       3    8052    8058   -8064    8070       5
    8052    8058   -8064    8070       6    8052    8058    8064    8088       4
    8052    8058   -8064    8088       3    8052    8058   -8064    8088       5
    8052    8058   -8064    8088       6    8046    8052    8058    8064       2
    8037    8046    8052    8055       3    8037    8046    8052    8058       4
    8037    8046   -8052    8058       3    8037    8046   -8052    8058       5
    8037    8046   -8052    8058       6    8028    8019   -8016    8046       3
    8028    8037    8046    8052      11    8019    8016   -8046    8037       3
    8019    8016    8046    8052       3    8019    8028   -8037    8046      73
    8019    8028   -8037    8046      74    8019    8028   -8037    8046      75
    8016    8019   -8028    8037      11    8016    8046   -8037    8028      11
    8016    8046    8052    8055       3    8016    8046    8052    8058      34
    8016    8046   -8052    8058      35    8016    8046   -8052    8058      28
    8016    8046   -8052    8058       6    8091    8088    8094    8100       2
    8088    8094    8100    8106       4    8088    8094   -8100    8106       3
    8088    8094   -8100    8106       5    8088    8094   -8100    8106       6
    8088    8094    8100    8121       4    8088    8094   -8100    8121       3
    8088    8094   -8100    8121       5    8088    8094   -8100    8121       6
    8079    8070    8064    8088      24    8079    8070   -8064    8088      25
    8079    8070   -8064    8088      26    8079    8070   -8064    8088      27
    8070    8064    8088    8091       3    8070    8064    8088    8094       4
    8070    8064   -8088    8094       3    8070    8064   -8088    8094       5
    8070    8064   -8088    8094       6    8064    8070    8079    8082       4
    8064    8070   -8079    8082      29    8064    8070   -8079    8082       5
    8064    8070   -8079    8082      30    8064    8070    8079    8085       4
    8064    8070   -8079    8085      29    8064    8070   -8079    8085       5
    8064    8070   -8079    8085      30    8064    8088    8094    8100       2
    8058    8064    8070    8079      31    8058    8064   -8070    8079      32
    8058    8064   -8070    8079      26    8058    8064   -8070    8079      33
    8058    8064    8088    8091       3    8058    8064    8088    8094      34
    8058    8064   -8088    8094      35    8058    8064   -8088    8094      28
    8058    8064   -8088    8094       6    8124    8121    8127    8133       2
    8121    8127    8133    8139       4    8121    8127   -8133    8139       3
    8121    8127   -8133    8139       5    8121    8127   -8133    8139       6
    8121    8127    8133    8163       4    8121    8127   -8133    8163       3
    8121    8127   -8133    8163       5    8121    8127   -8133    8163       6
    8115    8106    8100    8121     122    8115    8106   -8100    8121     123
    8115    8106   -8100    8121     124    8115    8106   -8100    8121     125
    8106    8100    8121    8124       3    8106    8100    8121    8127       4
    8106    8100   -8121    8127       3    8106    8100   -8121    8127       5
    8106    8100   -8121    8127       6    8100    8121    8127    8133       2
    8094    8100    8106    8115     130    8094    8100   -8106    8115     131
    8094    8100   -8106    8115     124    8094    8100   -8106    8115     132
    8094    8100    8121    8124       3    8094    8100    8121    8127      34
    8094    8100   -8121    8127      35    8094    8100   -8121    8127      28
    8094    8100   -8121    8127       6    8166    8163    8169    8175       2
    8163    8169    8175    8181       4    8163    8169   -8175    8181       3
    8163    8169   -8175    8181       5    8163    8169   -8175    8181       6
    8163    8169    8175    8199       4    8163    8169   -8175    8199       3
    8163    8169   -8175    8199       5    8163    8169   -8175    8199       6
    8157    8139    8133    8163      76    8157    8139   -8133    8163      77
    8157    8139   -8133    8163      78    8157    8139   -8133    8163      79
    8145    8139    8133    8163      65    8145    8139   -8133    8163      66
    8145    8139   -8133    8163      67    8145    8139   -8133    8163      68
    8139    8133    8163    8166       3    8139    8133    8163    8169       4
    8139    8133   -8163    8169       3    8139    8133   -8163    8169       5
    8139    8133   -8163    8169       6    8133    8163    8169    8175       2
    8127    8133    8139    8145      69    8127    8133   -8139    8145      70
    8127    8133   -8139    8145      67    8127    8133   -8139    8145      71
    8127    8133    8139    8157      89    8127    8133   -8139    8157      90
    8127    8133   -8139    8157      78    8127    8133   -8139    8157      91
    8127    8133    8163    8166       3    8127    8133    8163    8169      34
    8127    8133   -8163    8169      35    8127    8133   -8163    8169      28
    8127    8133   -8163    8169       6    8202    8199    8205    8211       2
    8199    8205    8211    8217       4    8199    8205   -8211    8217       3
    8199    8205   -8211    8217       5    8199    8205   -8211    8217       6
    8199    8205    8211    8256       4    8199    8205   -8211    8256       3
    8199    8205   -8211    8256       5    8199    8205   -8211    8256       6
    8190    8181    8175    8199      24    8190    8181   -8175    8199      25
    8190    8181   -8175    8199      26    8190    8181   -8175    8199      27
    8181    8175    8199    8202       3    8181    8175    8199    8205       4
    8181    8175   -8199    8205       3    8181    8175   -8199    8205       5
    8181    8175   -8199    8205       6    8175    8181    8190    8193       4
    8175    8181   -8190    8193      29    8175    8181   -8190    8193       5
    8175    8181   -8190    8193      30    8175    8181    8190    8196       4
    8175    8181   -8190    8196      29    8175    8181   -8190    8196       5
    8175    8181   -8190    8196      30    8175    8199    8205    8211       2
    8169    8175    8181    8190      31    8169    8175   -8181    8190      32
    8169    8175   -8181    8190      26    8169    8175   -8181    8190      33
    8169    8175    8199    8202       3    8169    8175    8199    8205      34
    8169    8175   -8199    8205      35    8169    8175   -8199    8205      28
    8169    8175   -8199    8205       6    8259    8256    8262    8268       2
    8256    8262    8268    8274       4    8256    8262   -8268    8274       3
    8256    8262   -8268    8274       5    8256    8262   -8268    8274       6
    8256    8262    8268    8289       4    8256    8262   -8268    8289       3
    8256    8262   -8268    8289       5    8256    8262   -8268    8289       6
    8226    8217    8211    8256     133    8226    8217   -8211    8256     134
    8226    8217   -8211    8256      50    8226    8217   -8211    8256     135
    8217    8211    8256    8259       3    8217    8211    8256    8262       4
    8217    8211   -8256    8262       3    8217    8211   -8256    8262       5
    8217    8211   -8256    8262       6    8211    8217    8226    8232     136
    8211    8217   -8226    8232     137    8211    8217   -8226    8232     138
    8211    8217   -8226    8232     139    8211    8217    8226    8244     136
    8211    8217   -8226    8244     137    8211    8217   -8226    8244     138
    8211    8217   -8226    8244     139    8211    8256    8262    8268       2
    8205    8211    8217    8226     140    8205    8211   -8217    8226     141
    8205    8211   -8217    8226      50    8205    8211   -8217    8226     142
    8205    8211    8256    8259       3    8205    8211    8256    8262      34
    8205    8211   -8256    8262      35    8205    8211   -8256    8262      28
    8205    8211   -8256    8262       6    8292    8289    8295    8301       2
    8289    8295    8301    8310       4    8289    8295   -8301    8310       3
    8289    8295   -8301    8310       5    8289    8295   -8301    8310       6
    8283    8274    8268    8289     122    8283    8274   -8268    8289     123
    8283    8274   -8268    8289     124    8283    8274   -8268    8289     125
    8274    8268    8289    8292       3    8274    8268    8289    8295       4
    8274    8268   -8289    8295       3    8274    8268   -8289    8295       5
    8274    8268   -8289    8295       6    8268    8289    8295    8301       2
    8262    8268    8274    8283     130    8262    8268   -8274    8283     131
    8262    8268   -8274    8283     124    8262    8268   -8274    8283     132
    8262    8268    8289    8292       3    8262    8268    8289    8295      34
    8262    8268   -8289    8295      35    8262    8268   -8289    8295      28
    8262    8268   -8289    8295       6    8313    8310    8316    8322       2
    8310    8316    8322    8328       4    8310    8316   -8322    8328       3
    8310    8316   -8322    8328       5    8310    8316   -8322    8328       6
    8310    8316    8322    8352       4    8310    8316   -8322    8352       3
    8310    8316   -8322    8352       5    8310    8316   -8322    8352       6
    8301    8310    8316    8322       2    8295    8301    8310    8313       3
    8295    8301    8310    8316      34    8295    8301   -8310    8316      35
    8295    8301   -8310    8316      28    8295    8301   -8310    8316       6
    8355    8352    8358    8364       2    8352    8358    8364    8370       4
    8352    8358   -8364    8370       3    8352    8358   -8364    8370       5
    8352    8358   -8364    8370       6    8352    8358    8364    8400       4
    8352    8358   -8364    8400       3    8352    8358   -8364    8400       5
    8352    8358   -8364    8400       6    8337    8328    8322    8352       7
    8337    8328   -8322    8352       8    8337    8328   -8322    8352       9
    8337    8328   -8322    8352      10    8328    8322    8352    8355       3
    8328    8322    8352    8358       4    8328    8322   -8352    8358       3
    8328    8322   -8352    8358       5    8328    8322   -8352    8358       6
    8322    8328    8337    8340       4    8322    8328    8337    8343      17
    8322    8328   -8337    8343      18    8322    8328   -8337    8343      19
    8322    8328   -8337    8343      20    8322    8352    8358    8364       2
    8316    8322    8328    8337      21    8316    8322   -8328    8337      22
    8316    8322   -8328    8337       9    8316    8322   -8328    8337      23
    8316    8322    8352    8355       3    8316    8322    8352    8358      34
    8316    8322   -8352    8358      35    8316    8322   -8352    8358      28
    8316    8322   -8352    8358       6    8403    8400    8406    8412       2
    8400    8406    8412    8418       4    8400    8406   -8412    8418       3
    8400    8406   -8412    8418       5    8400    8406   -8412    8418       6
    8400    8406    8412    8451       4    8400    8406   -8412    8451       3
    8400    8406   -8412    8451       5    8400    8406   -8412    8451       6
    8388    8370    8364    8400      65    8388    8370   -8364    8400      66
    8388    8370   -8364    8400      67    8388    8370   -8364    8400      68
    8376    8370    8364    8400      65    8376    8370   -8364    8400      66
    8376    8370   -8364    8400      67    8376    8370   -8364    8400      68
    8370    8364    8400    8403       3    8370    8364    8400    8406       4
    8370    8364   -8400    8406       3    8370    8364   -8400    8406       5
    8370    8364   -8400    8406       6    8364    8400    8406    8412       2
    8358    8364    8370    8376      69    8358    8364   -8370    8376      70
    8358    8364   -8370    8376      67    8358    8364   -8370    8376      71
    8358    8364    8370    8388      69    8358    8364   -8370    8388      70
    8358    8364   -8370    8388      67    8358    8364   -8370    8388      71
    8358    8364    8400    8403       3    8358    8364    8400    8406      34
    8358    8364   -8400    8406      35    8358    8364   -8400    8406      28
    8358    8364   -8400    8406       6    8454    8451    8457    8463       2
    8451    8457    8463    8469       4    8451    8457   -8463    8469       3
    8451    8457   -8463    8469       5    8451    8457   -8463    8469       6
    8451    8457    8463    8508       4    8451    8457   -8463    8508       3
    8451    8457   -8463    8508       5    8451    8457   -8463    8508       6
    8427    8418    8412    8451      48    8427    8418   -8412    8451      49
    8427    8418   -8412    8451      50    8427    8418   -8412    8451      51
    8418    8412    8451    8454       3    8418    8412    8451    8457       4
    8418    8412   -8451    8457       3    8418    8412   -8451    8457       5
    8418    8412   -8451    8457       6    8418    8427    8436    8439       4
    8418    8427    8436    8442      53    8418    8427   -8436    8442      54
    8418    8427   -8436    8442      55    8418    8427   -8436    8442      56
    8412    8418    8427    8436      58    8412    8418   -8427    8436      59
    8412    8418   -8427    8436      60    8412    8418   -8427    8436      61
    8412    8451    8457    8463       2    8406    8412    8418    8427      62
    8406    8412   -8418    8427      63    8406    8412   -8418    8427      50
    8406    8412   -8418    8427      64    8406    8412    8451    8454       3
    8406    8412    8451    8457      34    8406    8412   -8451    8457      35
    8406    8412   -8451    8457      28    8406    8412   -8451    8457       6
    8511    8508    8514    8520       2    8508    8514    8520    8526       4
    8508    8514   -8520    8526       3    8508    8514   -8520    8526       5
    8508    8514   -8520    8526       6    8508    8514    8520    8538       4
    8508    8514   -8520    8538       3    8508    8514   -8520    8538       5
    8508    8514   -8520    8538       6    8487    8469    8463    8508     108
    8487    8469   -8463    8508     109    8487    8469   -8463    8508     110
    8487    8469   -8463    8508     111    8475    8469    8463    8508      65
    8475    8469   -8463    8508      66    8475    8469   -8463    8508      67
    8475    8469   -8463    8508      68    8475    8469    8487    8496     112
    8475    8469   -8487    8496     113    8475    8469   -8487    8496     114
    8475    8469   -8487    8496     115    8469    8463    8508    8511       3
    8469    8463    8508    8514       4    8469    8463   -8508    8514       3
    8469    8463   -8508    8514       5    8469    8463   -8508    8514       6
    8463    8469    8487    8496     116    8463    8469   -8487    8496     117
    8463    8469   -8487    8496     114    8463    8469   -8487    8496     118
    8463    8508    8514    8520       2    8457    8463    8469    8475      69
    8457    8463   -8469    8475      70    8457    8463   -8469    8475      67
    8457    8463   -8469    8475      71    8457    8463    8469    8487     119
    8457    8463   -8469    8487     120    8457    8463   -8469    8487     110
    8457    8463   -8469    8487     121    8457    8463    8508    8511       3
    8457    8463    8508    8514      34    8457    8463   -8508    8514      35
    8457    8463   -8508    8514      28    8457    8463   -8508    8514       6
    8541    8538    8544    8550       2    8538    8544    8550    8556       4
    8538    8544   -8550    8556       3    8538    8544   -8550    8556       5
    8538    8544   -8550    8556       6    8538    8544    8550    8586       4
    8538    8544   -8550    8586       3    8538    8544   -8550    8586       5
    8538    8544   -8550    8586       6    8526    8520    8538    8541       3
    8526    8520    8538    8544       4    8526    8520   -8538    8544       3
    8526    8520   -8538    8544       5    8526    8520   -8538    8544       6
    8520    8538    8544    8550       2    8514    8520    8538    8541       3
    8514    8520    8538    8544      34    8514    8520   -8538    8544      35
    8514    8520   -8538    8544      28    8514    8520   -8538    8544       6
    8589    8586    8592    8598       2    8586    8592    8598    8604       4
    8586    8592   -8598    8604       3    8586    8592   -8598    8604       5
    8586    8592   -8598    8604       6    8586    8592    8598    8637       4
    8586    8592   -8598    8637       3    8586    8592   -8598    8637       5
    8586    8592   -8598    8637       6    8574    8556    8550    8586      65
    8574    8556   -8550    8586      66    8574    8556   -8550    8586      67
    8574    8556   -8550    8586      68    8562    8556    8550    8586      65
    8562    8556   -8550    8586      66    8562    8556   -8550    8586      67
    8562    8556   -8550    8586      68    8556    8550    8586    8589       3
    8556    8550    8586    8592       4    8556    8550   -8586    8592       3
    8556    8550   -8586    8592       5    8556    8550   -8586    8592       6
    8550    8586    8592    8598       2    8544    8550    8556    8562      69
    8544    8550   -8556    8562      70    8544    8550   -8556    8562      67
    8544    8550   -8556    8562      71    8544    8550    8556    8574      69
    8544    8550   -8556    8574      70    8544    8550   -8556    8574      67
    8544    8550   -8556    8574      71    8544    8550    8586    8589       3
    8544    8550    8586    8592      34    8544    8550   -8586    8592      35
    8544    8550   -8586    8592      28    8544    8550   -8586    8592       6
    8640    8637    8643    8649       2    8637    8643    8649    8655       4
    8637    8643   -8649    8655       3    8637    8643   -8649    8655       5
    8637    8643   -8649    8655       6    8637    8643    8649    8700       4
    8637    8643   -8649    8700       3    8637    8643   -8649    8700       5
    8637    8643   -8649    8700       6    8613    8604    8598    8637      48
    8613    8604   -8598    8637      49    8613    8604   -8598    8637      50
    8613    8604   -8598    8637      51    8604    8598    8637    8640       3
    8604    8598    8637    8643       4    8604    8598   -8637    8643       3
    8604    8598   -8637    8643       5    8604    8598   -8637    8643       6
    8604    8613    8622    8625       4    8604    8613    8622    8628      53
    8604    8613   -8622    8628      54    8604    8613   -8622    8628      55
    8604    8613   -8622    8628      56    8598    8604    8613    8622      58
    8598    8604   -8613    8622      59    8598    8604   -8613    8622      60
    8598    8604   -8613    8622      61    8598    8637    8643    8649       2
    8592    8598    8604    8613      62    8592    8598   -8604    8613      63
    8592    8598   -8604    8613      50    8592    8598   -8604    8613      64
    8592    8598    8637    8640       3    8592    8598    8637    8643      34
    8592    8598   -8637    8643      35    8592    8598   -8637    8643      28
    8592    8598   -8637    8643       6    8703    8700    8706    8712       2
    8700    8706    8712    8718       4    8700    8706   -8712    8718       3
    8700    8706   -8712    8718       5    8700    8706   -8712    8718       6
    8700    8706    8712    8736       4    8700    8706   -8712    8736       3
    8700    8706   -8712    8736       5    8700    8706   -8712    8736       6
    8682    8679    8688    8694      36    8673    8667    8664    8694      36
    8673    8679   -8688    8694      36    8667    8664    8694    8688      36
    8667    8673    8679    8682      36    8667    8673   -8679    8688      36
    8664    8655    8649    8700      39    8664    8655   -8649    8700      40
    8664    8655   -8649    8700      41    8664    8655   -8649    8700      42
    8664    8667    8673    8679      36    8664    8694   -8688    8679      36
    8655    8649    8700    8703       3    8655    8649    8700    8706       4
    8655    8649   -8700    8706       3    8655    8649   -8700    8706       5
    8655    8649   -8700    8706       6    8655    8664    8667    8673      36
    8655    8664    8694    8688      36    8649    8655    8664    8667       4
    8649    8655   -8664    8667      43    8649    8655   -8664    8667       5
    8649    8655   -8664    8667      44    8649    8655    8664    8694       4
    8649    8655   -8664    8694      43    8649    8655   -8664    8694       5
    8649    8655   -8664    8694      44    8649    8700    8706    8712       2
    8643    8649    8655    8664      45    8643    8649   -8655    8664      46
    8643    8649   -8655    8664      41    8643    8649   -8655    8664      47
    8643    8649    8700    8703       3    8643    8649    8700    8706      34
    8643    8649   -8700    8706      35    8643    8649   -8700    8706      28
    8643    8649   -8700    8706       6    8739    8736    8742    8748       2
    8736    8742    8748    8754       4    8736    8742   -8748    8754       3
    8736    8742   -8748    8754       5    8736    8742   -8748    8754       6
    8736    8742    8748    8784       4    8736    8742   -8748    8784       3
    8736    8742   -8748    8784       5    8736    8742   -8748    8784       6
    8727    8718    8712    8736      24    8727    8718   -8712    8736      25
    8727    8718   -8712    8736      26    8727    8718   -8712    8736      27
    8718    8712    8736    8739       3    8718    8712    8736    8742       4
    8718    8712   -8736    8742       3    8718    8712   -8736    8742       5
    8718    8712   -8736    8742       6    8712    8718    8727    8730       4
    8712    8718   -8727    8730      29    8712    8718   -8727    8730       5
    8712    8718   -8727    8730      30    8712    8718    8727    8733       4
    8712    8718   -8727    8733      29    8712    8718   -8727    8733       5
    8712    8718   -8727    8733      30    8712    8736    8742    8748       2
    8706    8712    8718    8727      31    8706    8712   -8718    8727      32
    8706    8712   -8718    8727      26    8706    8712   -8718    8727      33
    8706    8712    8736    8739       3    8706    8712    8736    8742      34
    8706    8712   -8736    8742      35    8706    8712   -8736    8742      28
    8706    8712   -8736    8742       6    8787    8784    8790    8796       2
    8784    8790    8796    8802       4    8784    8790   -8796    8802       3
    8784    8790   -8796    8802       5    8784    8790   -8796    8802       6
    8784    8790    8796    8820       4    8784    8790   -8796    8820       3
    8784    8790   -8796    8820       5    8784    8790   -8796    8820       6
    8772    8754    8748    8784      65    8772    8754   -8748    8784      66
    8772    8754   -8748    8784      67    8772    8754   -8748    8784      68
    8760    8754    8748    8784      65    8760    8754   -8748    8784      66
    8760    8754   -8748    8784      67    8760    8754   -8748    8784      68
    8754    8748    8784    8787       3    8754    8748    8784    8790       4
    8754    8748   -8784    8790       3    8754    8748   -8784    8790       5
    8754    8748   -8784    8790       6    8748    8784    8790    8796       2
    8742    8748    8754    8760      69    8742    8748   -8754    8760      70
    8742    8748   -8754    8760      67    8742    8748   -8754    8760      71
    8742    8748    8754    8772      69    8742    8748   -8754    8772      70
    8742    8748   -8754    8772      67    8742    8748   -8754    8772      71
    8742    8748    8784    8787       3    8742    8748    8784    8790      34
    8742    8748   -8784    8790      35    8742    8748   -8784    8790      28
    8742    8748   -8784    8790       6    8823    8820    8826    8832       2
    8820    8826    8832    8838       4    8820    8826   -8832    8838       3
    8820    8826   -8832    8838       5    8820    8826   -8832    8838       6
    8820    8826    8832    8850       4    8820    8826   -8832    8850       3
    8820    8826   -8832    8850       5    8820    8826   -8832    8850       6
    8811    8802    8796    8820      24    8811    8802   -8796    8820      25
    8811    8802   -8796    8820      26    8811    8802   -8796    8820      27
    8802    8796    8820    8823       3    8802    8796    8820    8826       4
    8802    8796   -8820    8826       3    8802    8796   -8820    8826       5
    8802    8796   -8820    8826       6    8796    8802    8811    8814       4
    8796    8802   -8811    8814      29    8796    8802   -8811    8814       5
    8796    8802   -8811    8814      30    8796    8802    8811    8817       4
    8796    8802   -8811    8817      29    8796    8802   -8811    8817       5
    8796    8802   -8811    8817      30    8796    8820    8826    8832       2
    8790    8796    8802    8811      31    8790    8796   -8802    8811      32
    8790    8796   -8802    8811      26    8790    8796   -8802    8811      33
    8790    8796    8820    8823       3    8790    8796    8820    8826      34
    8790    8796   -8820    8826      35    8790    8796   -8820    8826      28
    8790    8796   -8820    8826       6    8853    8850    8856    8862       2
    8850    8856    8862    8868       4    8850    8856   -8862    8868       3
    8850    8856   -8862    8868       5    8850    8856   -8862    8868       6
    8850    8856    8862    8901       4    8850    8856   -8862    8901       3
    8850    8856   -8862    8901       5    8850    8856   -8862    8901       6
    8838    8832    8850    8853       3    8838    8832    8850    8856       4
    8838    8832   -8850    8856       3    8838    8832   -8850    8856       5
    8838    8832   -8850    8856       6    8832    8850    8856    8862       2
    8826    8832    8850    8853       3    8826    8832    8850    8856      34
    8826    8832   -8850    8856      35    8826    8832   -8850    8856      28
    8826    8832   -8850    8856       6    8904    8901    8907    8913       2
    8901    8907    8913    8919       4    8901    8907   -8913    8919       3
    8901    8907   -8913    8919       5    8901    8907   -8913    8919       6
    8901    8907    8913    8967       4    8901    8907   -8913    8967       3
    8901    8907   -8913    8967       5    8901    8907   -8913    8967       6
    8877    8868    8862    8901      48    8877    8868   -8862    8901      49
    8877    8868   -8862    8901      50    8877    8868   -8862    8901      51
    8868    8862    8901    8904       3    8868    8862    8901    8907       4
    8868    8862   -8901    8907       3    8868    8862   -8901    8907       5
    8868    8862   -8901    8907       6    8868    8877    8886    8889       4
    8868    8877    8886    8892      53    8868    8877   -8886    8892      54
    8868    8877   -8886    8892      55    8868    8877   -8886    8892      56
    8862    8868    8877    8886      58    8862    8868   -8877    8886      59
    8862    8868   -8877    8886      60    8862    8868   -8877    8886      61
    8862    8901    8907    8913       2    8856    8862    8868    8877      62
    8856    8862   -8868    8877      63    8856    8862   -8868    8877      50
    8856    8862   -8868    8877      64    8856    8862    8901    8904       3
    8856    8862    8901    8907      34    8856    8862   -8901    8907      35
    8856    8862   -8901    8907      28    8856    8862   -8901    8907       6
    8970    8967    8973    8979       2    8967    8973    8979    8985       4
    8967    8973   -8979    8985       3    8967    8973   -8979    8985       5
    8967    8973   -8979    8985       6    8967    8973    8979    9039       4
    8967    8973   -8979    9039       3    8967    8973   -8979    9039       5
    8967    8973   -8979    9039       6    8928    8919    8913    8967      11
    8928    8937    8946    8955      11    8919    8913    8967    8970       3
    8919    8913    8967    8973       4    8919    8913   -8967    8973       3
    8919    8913   -8967    8973       5    8919    8913   -8967    8973       6
    8919    8928    8937    8946      73    8919    8928   -8937    8946      74
    8919    8928   -8937    8946      75    8913    8919    8928    8937      73
    8913    8919   -8928    8937      74    8913    8919   -8928    8937      75
    8913    8967    8973    8979       2    8907    8913    8919    8928      11
    8907    8913    8967    8970       3    8907    8913    8967    8973      34
    8907    8913   -8967    8973      35    8907    8913   -8967    8973      28
    8907    8913   -8967    8973       6    9042    9039    9045    9051       2
    9039    9045    9051    9057       4    9039    9045   -9051    9057       3
    9039    9045   -9051    9057       5    9039    9045   -9051    9057       6
    9039    9045    9051    9081       4    9039    9045   -9051    9081       3
    9039    9045   -9051    9081       5    9039    9045   -9051    9081       6
    9003    9012    9018    9021      72    9003    9012   -9018    9021       6
    9003    9012    9018    9030      72    9003    9012   -9018    9030       6
    8994    8985    8979    9039      11    8994    9003    9012    9018       4
    8994    9003   -9012    9018       5    8985    8979    9039    9042       3
    8985    8979    9039    9045       4    8985    8979   -9039    9045       3
    8985    8979   -9039    9045       5    8985    8979   -9039    9045       6
    8985    8994    9003    9012      11    8979    8985    8994    9003      73
    8979    8985   -8994    9003      74    8979    8985   -8994    9003      75
    8979    9039    9045    9051       2    8973    8979    8985    8994      11
    8973    8979    9039    9042       3    8973    8979    9039    9045      34
    8973    8979   -9039    9045      35    8973    8979   -9039    9045      28
    8973    8979   -9039    9045       6    9084    9081    9087    9093       2
    9081    9087    9093    9099       4    9081    9087   -9093    9099       3
    9081    9087   -9093    9099       5    9081    9087   -9093    9099       6
    9081    9087    9093    9138       4    9081    9087   -9093    9138       3
    9081    9087   -9093    9138       5    9081    9087   -9093    9138       6
    9075    9057    9051    9081      76    9075    9057   -9051    9081      77
    9075    9057   -9051    9081      78    9075    9057   -9051    9081      79
    9063    9057    9051    9081      65    9063    9057   -9051    9081      66
    9063    9057   -9051    9081      67    9063    9057   -9051    9081      68
    9057    9051    9081    9084       3    9057    9051    9081    9087       4
    9057    9051   -9081    9087       3    9057    9051   -9081    9087       5
    9057    9051   -9081    9087       6    9051    9081    9087    9093       2
    9045    9051    9057    9063      69    9045    9051   -9057    9063      70
    9045    9051   -9057    9063      67    9045    9051   -9057    9063      71
    9045    9051    9057    9075      89    9045    9051   -9057    9075      90
    9045    9051   -9057    9075      78    9045    9051   -9057    9075      91
    9045    9051    9081    9084       3    9045    9051    9081    9087      34
    9045    9051   -9081    9087      35    9045    9051   -9081    9087      28
    9045    9051   -9081    9087       6    9141    9138    9144    9150       2
    9138    9144    9150    9156       4    9138    9144   -9150    9156       3
    9138    9144   -9150    9156       5    9138    9144   -9150    9156       6
    9138    9144    9150    9186       4    9138    9144   -9150    9186       3
    9138    9144   -9150    9186       5    9138    9144   -9150    9186       6
    9108    9099    9093    9138     133    9108    9099   -9093    9138     134
    9108    9099   -9093    9138      50    9108    9099   -9093    9138     135
    9099    9093    9138    9141       3    9099    9093    9138    9144       4
    9099    9093   -9138    9144       3    9099    9093   -9138    9144       5
    9099    9093   -9138    9144       6    9093    9099    9108    9114     136
    9093    9099   -9108    9114     137    9093    9099   -9108    9114     138
    9093    9099   -9108    9114     139    9093    9099    9108    9126     136
    9093    9099   -9108    9126     137    9093    9099   -9108    9126     138
    9093    9099   -9108    9126     139    9093    9138    9144    9150       2
    9087    9093    9099    9108     140    9087    9093   -9099    9108     141
    9087    9093   -9099    9108      50    9087    9093   -9099    9108     142
    9087    9093    9138    9141       3    9087    9093    9138    9144      34
    9087    9093   -9138    9144      35    9087    9093   -9138    9144      28
    9087    9093   -9138    9144       6    9189    9186    9192    9198       2
    9186    9192    9198    9204       4    9186    9192   -9198    9204       3
    9186    9192   -9198    9204       5    9186    9192   -9198    9204       6
    9186    9192    9198    9243       4    9186    9192   -9198    9243       3
    9186    9192   -9198    9243       5    9186    9192   -9198    9243       6
    9174    9156    9150    9186      65    9174    9156   -9150    9186      66
    9174    9156   -9150    9186      67    9174    9156   -9150    9186      68
    9162    9156    9150    9186      65    9162    9156   -9150    9186      66
    9162    9156   -9150    9186      67    9162    9156   -9150    9186      68
    9156    9150    9186    9189       3    9156    9150    9186    9192       4
    9156    9150   -9186    9192       3    9156    9150   -9186    9192       5
    9156    9150   -9186    9192       6    9150    9186    9192    9198       2
    9144    9150    9156    9162      69    9144    9150   -9156    9162      70
    9144    9150   -9156    9162      67    9144    9150   -9156    9162      71
    9144    9150    9156    9174      69    9144    9150   -9156    9174      70
    9144    9150   -9156    9174      67    9144    9150   -9156    9174      71
    9144    9150    9186    9189       3    9144    9150    9186    9192      34
    9144    9150   -9186    9192      35    9144    9150   -9186    9192      28
    9144    9150   -9186    9192       6    9246    9243    9249    9255       2
    9243    9249    9255    9264       4    9243    9249   -9255    9264       3
    9243    9249   -9255    9264       5    9243    9249   -9255    9264       6
    9222    9204    9198    9243     108    9222    9204   -9198    9243     109
    9222    9204   -9198    9243     110    9222    9204   -9198    9243     111
    9210    9204    9198    9243      65    9210    9204   -9198    9243      66
    9210    9204   -9198    9243      67    9210    9204   -9198    9243      68
    9210    9204    9222    9231     112    9210    9204   -9222    9231     113
    9210    9204   -9222    9231     114    9210    9204   -9222    9231     115
    9204    9198    9243    9246       3    9204    9198    9243    9249       4
    9204    9198   -9243    9249       3    9204    9198   -9243    9249       5
    9204    9198   -9243    9249       6    9198    9204    9222    9231     116
    9198    9204   -9222    9231     117    9198    9204   -9222    9231     114
    9198    9204   -9222    9231     118    9198    9243    9249    9255       2
    9192    9198    9204    9210      69    9192    9198   -9204    9210      70
    9192    9198   -9204    9210      67    9192    9198   -9204    9210      71
    9192    9198    9204    9222     119    9192    9198   -9204    9222     120
    9192    9198   -9204    9222     110    9192    9198   -9204    9222     121
    9192    9198    9243    9246       3    9192    9198    9243    9249      34
    9192    9198   -9243    9249      35    9192    9198   -9243    9249      28
    9192    9198   -9243    9249       6    9267    9264    9270    9276       2
    9264    9270    9276    9282       4    9264    9270   -9276    9282       3
    9264    9270   -9276    9282       5    9264    9270   -9276    9282       6
    9264    9270    9276    9330       4    9264    9270   -9276    9330       3
    9264    9270   -9276    9330       5    9264    9270   -9276    9330       6
    9255    9264    9270    9276       2    9249    9255    9264    9267       3
    9249    9255    9264    9270      34    9249    9255   -9264    9270      35
    9249    9255   -9264    9270      28    9249    9255   -9264    9270       6
    9333    9330    9336    9342       2    9330    9336    9342    9348       4
    9330    9336   -9342    9348       3    9330    9336   -9342    9348       5
    9330    9336   -9342    9348       6    9330    9336    9342    9363       4
    9330    9336   -9342    9363       3    9330    9336   -9342    9363       5
    9330    9336   -9342    9363       6    9291    9282    9276    9330      11
    9291    9300    9309    9318      11    9282    9276    9330    9333       3
    9282    9276    9330    9336       4    9282    9276   -9330    9336       3
    9282    9276   -9330    9336       5    9282    9276   -9330    9336       6
    9282    9291    9300    9309      73    9282    9291   -9300    9309      74
    9282    9291   -9300    9309      75    9276    9282    9291    9300      73
    9276    9282   -9291    9300      74    9276    9282   -9291    9300      75
    9276    9330    9336    9342       2    9270    9276    9282    9291      11
    9270    9276    9330    9333       3    9270    9276    9330    9336      34
    9270    9276   -9330    9336      35    9270    9276   -9330    9336      28
    9270    9276   -9330    9336       6    9366    9363    9369    9375       2
    9363    9369    9375    9381       4    9363    9369   -9375    9381       3
    9363    9369   -9375    9381       5    9363    9369   -9375    9381       6
    9363    9369    9375    9405       4    9363    9369   -9375    9405       3
    9363    9369   -9375    9405       5    9363    9369   -9375    9405       6
    9357    9348    9342    9363     122    9357    9348   -9342    9363     123
    9357    9348   -9342    9363     124    9357    9348   -9342    9363     125
    9348    9342    9363    9366       3    9348    9342    9363    9369       4
    9348    9342   -9363    9369       3    9348    9342   -9363    9369       5
    9348    9342   -9363    9369       6    9342    9363    9369    9375       2
    9336    9342    9348    9357     130    9336    9342   -9348    9357     131
    9336    9342   -9348    9357     124    9336    9342   -9348    9357     132
    9336    9342    9363    9366       3    9336    9342    9363    9369      34
    9336    9342   -9363    9369      35    9336    9342   -9363    9369      28
    9336    9342   -9363    9369       6    9408    9405    9411    9417       2
    9405    9411    9417    9423       4    9405    9411   -9417    9423       3
    9405    9411   -9417    9423       5    9405    9411   -9417    9423       6
    9405    9411    9417    9456       4    9405    9411   -9417    9456       3
    9405    9411   -9417    9456       5    9405    9411   -9417    9456       6
    9390    9381    9375    9405       7    9390    9381   -9375    9405       8
    9390    9381   -9375    9405       9    9390    9381   -9375    9405      10
    9381    9375    9405    9408       3    9381    9375    9405    9411       4
    9381    9375   -9405    9411       3    9381    9375   -9405    9411       5
    9381    9375   -9405    9411       6    9375    9381    9390    9393       4
    9375    9381    9390    9396      17    9375    9381   -9390    9396      18
    9375    9381   -9390    9396      19    9375    9381   -9390    9396      20
    9375    9405    9411    9417       2    9369    9375    9381    9390      21
    9369    9375   -9381    9390      22    9369    9375   -9381    9390       9
    9369    9375   -9381    9390      23    9369    9375    9405    9408       3
    9369    9375    9405    9411      34    9369    9375   -9405    9411      35
    9369    9375   -9405    9411      28    9369    9375   -9405    9411       6
    9459    9456    9462    9468       2    9456    9462    9468    9474       4
    9456    9462   -9468    9474       3    9456    9462   -9468    9474       5
    9456    9462   -9468    9474       6    9456    9462    9468    9504       4
    9456    9462   -9468    9504       3    9456    9462   -9468    9504       5
    9456    9462   -9468    9504       6    9432    9423    9417    9456      48
    9432    9423   -9417    9456      49    9432    9423   -9417    9456      50
    9432    9423   -9417    9456      51    9423    9417    9456    9459       3
    9423    9417    9456    9462       4    9423    9417   -9456    9462       3
    9423    9417   -9456    9462       5    9423    9417   -9456    9462       6
    9423    9432    9441    9444      99    9423    9432   -9441    9444     100
    9423    9432   -9441    9444     101    9423    9432   -9441    9444     102
    9417    9423    9432    9441     103    9417    9423   -9432    9441     104
    9417    9423   -9432    9441     105    9417    9423   -9432    9441     106
    9417    9456    9462    9468       2    9411    9417    9423    9432      62
    9411    9417   -9423    9432      63    9411    9417   -9423    9432      50
    9411    9417   -9423    9432      64    9411    9417    9456    9459       3
    9411    9417    9456    9462      34    9411    9417   -9456    9462      35
    9411    9417   -9456    9462      28    9411    9417   -9456    9462       6
    9507    9504    9510    9516       2    9504    9510    9516    9522       4
    9504    9510   -9516    9522       3    9504    9510   -9516    9522       5
    9504    9510   -9516    9522       6    9504    9510    9516    9567       4
    9504    9510   -9516    9567       3    9504    9510   -9516    9567       5
    9504    9510   -9516    9567       6    9492    9474    9468    9504      65
    9492    9474   -9468    9504      66    9492    9474   -9468    9504      67
    9492    9474   -9468    9504      68    9480    9474    9468    9504      65
    9480    9474   -9468    9504      66    9480    9474   -9468    9504      67
    9480    9474   -9468    9504      68    9474    9468    9504    9507       3
    9474    9468    9504    9510       4    9474    9468   -9504    9510       3
    9474    9468   -9504    9510       5    9474    9468   -9504    9510       6
    9468    9504    9510    9516       2    9462    9468    9474    9480      69
    9462    9468   -9474    9480      70    9462    9468   -9474    9480      67
    9462    9468   -9474    9480      71    9462    9468    9474    9492      69
    9462    9468   -9474    9492      70    9462    9468   -9474    9492      67
    9462    9468   -9474    9492      71    9462    9468    9504    9507       3
    9462    9468    9504    9510      34    9462    9468   -9504    9510      35
    9462    9468   -9504    9510      28    9462    9468   -9504    9510       6
    9570    9567    9573    9579       2    9567    9573    9579    9588       4
    9567    9573   -9579    9588       3    9567    9573   -9579    9588       5
    9567    9573   -9579    9588       6    9549    9546    9555    9561      36
    9540    9534    9531    9561      36    9540    9546   -9555    9561      36
    9534    9531    9561    9555      36    9534    9540    9546    9549      36
    9534    9540   -9546    9555      36    9531    9522    9516    9567      39
    9531    9522   -9516    9567      40    9531    9522   -9516    9567      41
    9531    9522   -9516    9567      42    9531    9534    9540    9546      36
    9531    9561   -9555    9546      36    9522    9516    9567    9570       3
    9522    9516    9567    9573       4    9522    9516   -9567    9573       3
    9522    9516   -9567    9573       5    9522    9516   -9567    9573       6
    9522    9531    9534    9540      36    9522    9531    9561    9555      36
    9516    9522    9531    9534       4    9516    9522   -9531    9534      43
    9516    9522   -9531    9534       5    9516    9522   -9531    9534      44
    9516    9522    9531    9561       4    9516    9522   -9531    9561      43
    9516    9522   -9531    9561       5    9516    9522   -9531    9561      44
    9516    9567    9573    9579       2    9510    9516    9522    9531      45
    9510    9516   -9522    9531      46    9510    9516   -9522    9531      41
    9510    9516   -9522    9531      47    9510    9516    9567    9570       3
    9510    9516    9567    9573      34    9510    9516   -9567    9573      35
    9510    9516   -9567    9573      28    9510    9516   -9567    9573       6
    9591    9588    9594    9600       2    9588    9594    9600    9606       4
    9588    9594   -9600    9606       3    9588    9594   -9600    9606       5
    9588    9594   -9600    9606       6    9588    9594    9600    9618       4
    9588    9594   -9600    9618       3    9588    9594   -9600    9618       5
    9588    9594   -9600    9618       6    9579    9588    9594    9600       2
    9573    9579    9588    9591       3    9573    9579    9588    9594      34
    9573    9579   -9588    9594      35    9573    9579   -9588    9594      28
    9573    9579   -9588    9594       6    9621    9618    9624    9630       2
    9618    9624    9630    9636       4    9618    9624   -9630    9636       3
    9618    9624   -9630    9636       5    9618    9624   -9630    9636       6
    9618    9624    9630    9675       4    9618    9624   -9630    9675       3
    9618    9624   -9630    9675       5    9618    9624   -9630    9675       6
    9606    9600    9618    9621       3    9606    9600    9618    9624       4
    9606    9600   -9618    9624       3    9606    9600   -9618    9624       5
    9606    9600   -9618    9624       6    9600    9618    9624    9630       2
    9594    9600    9618    9621       3    9594    9600    9618    9624      34
    9594    9600   -9618    9624      35    9594    9600   -9618    9624      28
    9594    9600   -9618    9624       6    9678    9675    9681    9687       2
    9675    9681    9687    9693       4    9675    9681   -9687    9693       3
    9675    9681   -9687    9693       5    9675    9681   -9687    9693       6
    9675    9681    9687    9747       4    9675    9681   -9687    9747       3
    9675    9681   -9687    9747       5    9675    9681   -9687    9747       6
    9645    9636    9630    9675     133    9645    9636   -9630    9675     134
    9645    9636   -9630    9675      50    9645    9636   -9630    9675     135
    9636    9630    9675    9678       3    9636    9630    9675    9681       4
    9636    9630   -9675    9681       3    9636    9630   -9675    9681       5
    9636    9630   -9675    9681       6    9630    9636    9645    9651     136
    9630    9636   -9645    9651     137    9630    9636   -9645    9651     138
    9630    9636   -9645    9651     139    9630    9636    9645    9663     136
    9630    9636   -9645    9663     137    9630    9636   -9645    9663     138
    9630    9636   -9645    9663     139    9630    9675    9681    9687       2
    9624    9630    9636    9645     140    9624    9630   -9636    9645     141
    9624    9630   -9636    9645      50    9624    9630   -9636    9645     142
    9624    9630    9675    9678       3    9624    9630    9675    9681      34
    9624    9630   -9675    9681      35    9624    9630   -9675    9681      28
    9624    9630   -9675    9681       6    9750    9747    9753    9759       2
    9747    9753    9759    9765       4    9747    9753   -9759    9765       3
    9747    9753   -9759    9765       5    9747    9753   -9759    9765       6
    9747    9753    9759    9798       4    9747    9753   -9759    9798       3
    9747    9753   -9759    9798       5    9747    9753   -9759    9798       6
    9711    9720    9726    9729      72    9711    9720   -9726    9729       6
    9711    9720    9726    9738      72    9711    9720   -9726    9738       6
    9702    9693    9687    9747      11    9702    9711    9720    9726       4
    9702    9711   -9720    9726       5    9693    9687    9747    9750       3
    9693    9687    9747    9753       4    9693    9687   -9747    9753       3
    9693    9687   -9747    9753       5    9693    9687   -9747    9753       6
    9693    9702    9711    9720      11    9687    9693    9702    9711      73
    9687    9693   -9702    9711      74    9687    9693   -9702    9711      75
    9687    9747    9753    9759       2    9681    9687    9693    9702      11
    9681    9687    9747    9750       3    9681    9687    9747    9753      34
    9681    9687   -9747    9753      35    9681    9687   -9747    9753      28
    9681    9687   -9747    9753       6    9801    9798    9804    9810       2
    9798    9804    9810    9816       4    9798    9804   -9810    9816       3
    9798    9804   -9810    9816       5    9798    9804   -9810    9816       6
    9798    9804    9810    9855       4    9798    9804   -9810    9855       3
    9798    9804   -9810    9855       5    9798    9804   -9810    9855       6
    9774    9765    9759    9798      48    9774    9765   -9759    9798      49
    9774    9765   -9759    9798      50    9774    9765   -9759    9798      51
    9765    9759    9798    9801       3    9765    9759    9798    9804       4
    9765    9759   -9798    9804       3    9765    9759   -9798    9804       5
    9765    9759   -9798    9804       6    9765    9774    9783    9786      99
    9765    9774   -9783    9786     100    9765    9774   -9783    9786     101
    9765    9774   -9783    9786     102    9759    9765    9774    9783     103
    9759    9765   -9774    9783     104    9759    9765   -9774    9783     105
    9759    9765   -9774    9783     106    9759    9798    9804    9810       2
    9753    9759    9765    9774      62    9753    9759   -9765    9774      63
    9753    9759   -9765    9774      50    9753    9759   -9765    9774      64
    9753    9759    9798    9801       3    9753    9759    9798    9804      34
    9753    9759   -9798    9804      35    9753    9759   -9798    9804      28
    9753    9759   -9798    9804       6    9858    9855    9861    9867       2
    9855    9861    9867    9873       4    9855    9861   -9867    9873       3
    9855    9861   -9867    9873       5    9855    9861   -9867    9873       6
    9855    9861    9867    9888       4    9855    9861   -9867    9888       3
    9855    9861   -9867    9888       5    9855    9861   -9867    9888       6
    9834    9816    9810    9855     108    9834    9816   -9810    9855     109
    9834    9816   -9810    9855     110    9834    9816   -9810    9855     111
    9822    9816    9810    9855      65    9822    9816   -9810    9855      66
    9822    9816   -9810    9855      67    9822    9816   -9810    9855      68
    9822    9816    9834    9843     112    9822    9816   -9834    9843     113
    9822    9816   -9834    9843     114    9822    9816   -9834    9843     115
    9816    9810    9855    9858       3    9816    9810    9855    9861       4
    9816    9810   -9855    9861       3    9816    9810   -9855    9861       5
    9816    9810   -9855    9861       6    9810    9816    9834    9843     116
    9810    9816   -9834    9843     117    9810    9816   -9834    9843     114
    9810    9816   -9834    9843     118    9810    9855    9861    9867       2
    9804    9810    9816    9822      69    9804    9810   -9816    9822      70
    9804    9810   -9816    9822      67    9804    9810   -9816    9822      71
    9804    9810    9816    9834     119    9804    9810   -9816    9834     120
    9804    9810   -9816    9834     110    9804    9810   -9816    9834     121
    9804    9810    9855    9858       3    9804    9810    9855    9861      34
    9804    9810   -9855    9861      35    9804    9810   -9855    9861      28
    9804    9810   -9855    9861       6    9891    9888    9894    9900       2
    9888    9894    9900    9906       4    9888    9894   -9900    9906       3
    9888    9894   -9900    9906       5    9888    9894   -9900    9906       6
    9888    9894    9900    9924       4    9888    9894   -9900    9924       3
    9888    9894   -9900    9924       5    9888    9894   -9900    9924       6
    9882    9873    9867    9888     122    9882    9873   -9867    9888     123
    9882    9873   -9867    9888     124    9882    9873   -9867    9888     125
    9873    9867    9888    9891       3    9873    9867    9888    9894       4
    9873    9867   -9888    9894       3    9873    9867   -9888    9894       5
    9873    9867   -9888    9894       6    9867    9888    9894    9900       2
    9861    9867    9873    9882     130    9861    9867   -9873    9882     131
    9861    9867   -9873    9882     124    9861    9867   -9873    9882     132
    9861    9867    9888    9891       3    9861    9867    9888    9894      34
    9861    9867   -9888    9894      35    9861    9867   -9888    9894      28
    9861    9867   -9888    9894       6    9927    9924    9930    9936       2
    9924    9930    9936    9942       4    9924    9930   -9936    9942       3
    9924    9930   -9936    9942       5    9924    9930   -9936    9942       6
    9924    9930    9936    9966       4    9924    9930   -9936    9966       3
    9924    9930   -9936    9966       5    9924    9930   -9936    9966       6
    9915    9906    9900    9924      24    9915    9906   -9900    9924      25
    9915    9906   -9900    9924      26    9915    9906   -9900    9924      27
    9906    9900    9924    9927       3    9906    9900    9924    9930       4
    9906    9900   -9924    9930       3    9906    9900   -9924    9930       5
    9906    9900   -9924    9930       6    9900    9906    9915    9918       4
    9900    9906   -9915    9918      29    9900    9906   -9915    9918       5
    9900    9906   -9915    9918      30    9900    9906    9915    9921       4
    9900    9906   -9915    9921      29    9900    9906   -9915    9921       5
    9900    9906   -9915    9921      30    9900    9924    9930    9936       2
    9894    9900    9906    9915      31    9894    9900   -9906    9915      32
    9894    9900   -9906    9915      26    9894    9900   -9906    9915      33
    9894    9900    9924    9927       3    9894    9900    9924    9930      34
    9894    9900   -9924    9930      35    9894    9900   -9924    9930      28
    9894    9900   -9924    9930       6    9969    9966    9972    9975       2
    9969    9966    9972   10002       2    9966    9972    9975    9984       1
    9966    9972   -9975    9984     107    9966    9972   -9975    9984      16
    9966    9972   -9975    9984       6    9966    9972   10002    9993       4
    9966    9972  -10002    9993       3    9966    9972  -10002    9993       5
    9966    9972  -10002    9993       6    9966    9972   10002   10008       4
    9966    9972  -10002   10008       3    9966    9972  -10002   10008       5
    9966    9972  -10002   10008       6    9951    9942    9936    9966       7
    9951    9942   -9936    9966       8    9951    9942   -9936    9966       9
    9951    9942   -9936    9966      10    9942    9936    9966    9969       3
    9942    9936    9966    9972       4    9942    9936   -9966    9972       3
    9942    9936   -9966    9972       5    9942    9936   -9966    9972       6
    9936    9942    9951    9954       4    9936    9942    9951    9957      17
    9936    9942   -9951    9957      18    9936    9942   -9951    9957      19
    9936    9942   -9951    9957      20    9936    9966    9972    9975       2
    9936    9966    9972   10002       2    9930    9936    9942    9951      21
    9930    9936   -9942    9951      22    9930    9936   -9942    9951       9
    9930    9936   -9942    9951      23    9930    9936    9966    9969       3
    9930    9936    9966    9972      34    9930    9936   -9966    9972      35
    9930    9936   -9966    9972      28    9930    9936   -9966    9972       6
   10011   10008   10014   10020       2   10008   10014   10020   10026       4
   10008   10014  -10020   10026       3   10008   10014  -10020   10026       5
   10008   10014  -10020   10026       6   10008   10014   10020   10056       4
   10008   10014  -10020   10056       3   10008   10014  -10020   10056       5
   10008   10014  -10020   10056       6   10002   10008   10014   10020       2
    9993   10002   10008   10011       3    9993   10002   10008   10014       4
    9993   10002  -10008   10014       3    9993   10002  -10008   10014       5
    9993   10002  -10008   10014       6    9984    9975   -9972   10002       3
    9984    9993   10002   10008      11    9975    9972  -10002    9993       3
    9975    9972   10002   10008       3    9975    9984   -9993   10002      73
    9975    9984   -9993   10002      74    9975    9984   -9993   10002      75
    9972    9975   -9984    9993      11    9972   10002   -9993    9984      11
    9972   10002   10008   10011       3    9972   10002   10008   10014      34
    9972   10002  -10008   10014      35    9972   10002  -10008   10014      28
    9972   10002  -10008   10014       6   10059   10056   10062   10068       2
   10056   10062   10068   10077       4   10056   10062  -10068   10077       3
   10056   10062  -10068   10077       5   10056   10062  -10068   10077       6
   10044   10026   10020   10056      65   10044   10026  -10020   10056      66
   10044   10026  -10020   10056      67   10044   10026  -10020   10056      68
   10032   10026   10020   10056      65   10032   10026  -10020   10056      66
   10032   10026  -10020   10056      67   10032   10026  -10020   10056      68
   10026   10020   10056   10059       3   10026   10020   10056   10062       4
   10026   10020  -10056   10062       3   10026   10020  -10056   10062       5
   10026   10020  -10056   10062       6   10020   10056   10062   10068       2
   10014   10020   10026   10032      69   10014   10020  -10026   10032      70
   10014   10020  -10026   10032      67   10014   10020  -10026   10032      71
   10014   10020   10026   10044      69   10014   10020  -10026   10044      70
   10014   10020  -10026   10044      67   10014   10020  -10026   10044      71
   10014   10020   10056   10059       3   10014   10020   10056   10062      34
   10014   10020  -10056   10062      35   10014   10020  -10056   10062      28
   10014   10020  -10056   10062       6   10080   10077   10083   10089       2
   10077   10083   10089   10095       4   10077   10083  -10089   10095       3
   10077   10083  -10089   10095       5   10077   10083  -10089   10095       6
   10077   10083   10089   10134       4   10077   10083  -10089   10134       3
   10077   10083  -10089   10134       5   10077   10083  -10089   10134       6
   10068   10077   10083   10089       2   10062   10068   10077   10080       3
   10062   10068   10077   10083      34   10062   10068  -10077   10083      35
   10062   10068  -10077   10083      28   10062   10068  -10077   10083       6
   10137   10134   10140   10146       2   10134   10140   10146   10152       4
   10134   10140  -10146   10152       3   10134   10140  -10146   10152       5
   10134   10140  -10146   10152       6   10134   10140   10146   10176       4
   10134   10140  -10146   10176       3   10134   10140  -10146   10176       5
   10134   10140  -10146   10176       6   10104   10095   10089   10134     133
   10104   10095  -10089   10134     134   10104   10095  -10089   10134      50
   10104   10095  -10089   10134     135   10095   10089   10134   10137       3
   10095   10089   10134   10140       4   10095   10089  -10134   10140       3
   10095   10089  -10134   10140       5   10095   10089  -10134   10140       6
   10089   10095   10104   10110     136   10089   10095  -10104   10110     137
   10089   10095  -10104   10110     138   10089   10095  -10104   10110     139
   10089   10095   10104   10122     136   10089   10095  -10104   10122     137
   10089   10095  -10104   10122     138   10089   10095  -10104   10122     139
   10089   10134   10140   10146       2   10083   10089   10095   10104     140
   10083   10089  -10095   10104     141   10083   10089  -10095   10104      50
   10083   10089  -10095   10104     142   10083   10089   10134   10137       3
   10083   10089   10134   10140      34   10083   10089  -10134   10140      35
   10083   10089  -10134   10140      28   10083   10089  -10134   10140       6
   10179   10176   10182   10188       2   10176   10182   10188   10194       4
   10176   10182  -10188   10194       3   10176   10182  -10188   10194       5
   10176   10182  -10188   10194       6   10176   10182   10188   10242       4
   10176   10182  -10188   10242       3   10176   10182  -10188   10242       5
   10176   10182  -10188   10242       6   10161   10152   10146   10176       7
   10161   10152  -10146   10176       8   10161   10152  -10146   10176       9
   10161   10152  -10146   10176      10   10152   10146   10176   10179       3
   10152   10146   10176   10182       4   10152   10146  -10176   10182       3
   10152   10146  -10176   10182       5   10152   10146  -10176   10182       6
   10146   10152   10161   10164       4   10146   10152   10161   10167      17
   10146   10152  -10161   10167      18   10146   10152  -10161   10167      19
   10146   10152  -10161   10167      20   10146   10176   10182   10188       2
   10140   10146   10152   10161      21   10140   10146  -10152   10161      22
   10140   10146  -10152   10161       9   10140   10146  -10152   10161      23
   10140   10146   10176   10179       3   10140   10146   10176   10182      34
   10140   10146  -10176   10182      35   10140   10146  -10176   10182      28
   10140   10146  -10176   10182       6   10245   10242   10248   10254       2
   10242   10248   10254   10260       4   10242   10248  -10254   10260       3
   10242   10248  -10254   10260       5   10242   10248  -10254   10260       6
   10242   10248   10254   10284       4   10242   10248  -10254   10284       3
   10242   10248  -10254   10284       5   10242   10248  -10254   10284       6
   10203   10194   10188   10242      11   10203   10212   10221   10230      11
   10194   10188   10242   10245       3   10194   10188   10242   10248       4
   10194   10188  -10242   10248       3   10194   10188  -10242   10248       5
   10194   10188  -10242   10248       6   10194   10203   10212   10221      73
   10194   10203  -10212   10221      74   10194   10203  -10212   10221      75
   10188   10194   10203   10212      73   10188   10194  -10203   10212      74
   10188   10194  -10203   10212      75   10188   10242   10248   10254       2
   10182   10188   10194   10203      11   10182   10188   10242   10245       3
   10182   10188   10242   10248      34   10182   10188  -10242   10248      35
   10182   10188  -10242   10248      28   10182   10188  -10242   10248       6
   10287   10284   10290   10296       2   10284   10290   10296   10302       4
   10284   10290  -10296   10302       3   10284   10290  -10296   10302       5
   10284   10290  -10296   10302       6   10284   10290   10296   10347       4
   10284   10290  -10296   10347       3   10284   10290  -10296   10347       5
   10284   10290  -10296   10347       6   10269   10260   10254   10284       7
   10269   10260  -10254   10284       8   10269   10260  -10254   10284       9
   10269   10260  -10254   10284      10   10260   10254   10284   10287       3
   10260   10254   10284   10290       4   10260   10254  -10284   10290       3
   10260   10254  -10284   10290       5   10260   10254  -10284   10290       6
   10254   10260   10269   10272       4   10254   10260   10269   10275      17
   10254   10260  -10269   10275      18   10254   10260  -10269   10275      19
   10254   10260  -10269   10275      20   10254   10284   10290   10296       2
   10248   10254   10260   10269      21   10248   10254  -10260   10269      22
   10248   10254  -10260   10269       9   10248   10254  -10260   10269      23
   10248   10254   10284   10287       3   10248   10254   10284   10290      34
   10248   10254  -10284   10290      35   10248   10254  -10284   10290      28
   10248   10254  -10284   10290       6   10350   10347   10353   10359       2
   10347   10353   10359   10365       4   10347   10353  -10359   10365       3
   10347   10353  -10359   10365       5   10347   10353  -10359   10365       6
   10347   10353   10359   10410       4   10347   10353  -10359   10410       3
   10347   10353  -10359   10410       5   10347   10353  -10359   10410       6
   10329   10326   10335   10341      36   10320   10314   10311   10341      36
   10320   10326  -10335   10341      36   10314   10311   10341   10335      36
   10314   10320   10326   10329      36   10314   10320  -10326   10335      36
   10311   10302   10296   10347      39   10311   10302  -10296   10347      40
   10311   10302  -10296   10347      41   10311   10302  -10296   10347      42
   10311   10314   10320   10326      36   10311   10341  -10335   10326      36
   10302   10296   10347   10350       3   10302   10296   10347   10353       4
   10302   10296  -10347   10353       3   10302   10296  -10347   10353       5
   10302   10296  -10347   10353       6   10302   10311   10314   10320      36
   10302   10311   10341   10335      36   10296   10302   10311   10314       4
   10296   10302  -10311   10314      43   10296   10302  -10311   10314       5
   10296   10302  -10311   10314      44   10296   10302   10311   10341       4
   10296   10302  -10311   10341      43   10296   10302  -10311   10341       5
   10296   10302  -10311   10341      44   10296   10347   10353   10359       2
   10290   10296   10302   10311      45   10290   10296  -10302   10311      46
   10290   10296  -10302   10311      41   10290   10296  -10302   10311      47
   10290   10296   10347   10350       3   10290   10296   10347   10353      34
   10290   10296  -10347   10353      35   10290   10296  -10347   10353      28
   10290   10296  -10347   10353       6   10413   10410   10416   10422       2
   10410   10416   10422   10428       4   10410   10416  -10422   10428       3
   10410   10416  -10422   10428       5   10410   10416  -10422   10428       6
   10410   10416   10422   10470       4   10410   10416  -10422   10470       3
   10410   10416  -10422   10470       5   10410   10416  -10422   10470       6
   10392   10389   10398   10404      36   10383   10377   10374   10404      36
   10383   10389  -10398   10404      36   10377   10374   10404   10398      36
   10377   10383   10389   10392      36   10377   10383  -10389   10398      36
   10374   10365   10359   10410      39   10374   10365  -10359   10410      40
   10374   10365  -10359   10410      41   10374   10365  -10359   10410      42
   10374   10377   10383   10389      36   10374   10404  -10398   10389      36
   10365   10359   10410   10413       3   10365   10359   10410   10416       4
   10365   10359  -10410   10416       3   10365   10359  -10410   10416       5
   10365   10359  -10410   10416       6   10365   10374   10377   10383      36
   10365   10374   10404   10398      36   10359   10365   10374   10377       4
   10359   10365  -10374   10377      43   10359   10365  -10374   10377       5
   10359   10365  -10374   10377      44   10359   10365   10374   10404       4
   10359   10365  -10374   10404      43   10359   10365  -10374   10404       5
   10359   10365  -10374   10404      44   10359   10410   10416   10422       2
   10353   10359   10365   10374      45   10353   10359  -10365   10374      46
   10353   10359  -10365   10374      41   10353   10359  -10365   10374      47
   10353   10359   10410   10413       3   10353   10359   10410   10416      34
   10353   10359  -10410   10416      35   10353   10359  -10410   10416      28
   10353   10359  -10410   10416       6   10473   10470   10476   10479       2
   10473   10470   10476   10506       2   10470   10476   10479   10488       1
   10470   10476  -10479   10488     107   10470   10476  -10479   10488      16
   10470   10476  -10479   10488       6   10470   10476   10506   10497       4
   10470   10476  -10506   10497       3   10470   10476  -10506   10497       5
   10470   10476  -10506   10497       6   10470   10476   10506   10512       4
   10470   10476  -10506   10512       3   10470   10476  -10506   10512       5
   10470   10476  -10506   10512       6   10446   10440   10437   10464      36
   10446   10452  -10458   10464      36   10440   10437   10464   10458      36
   10440   10446  -10452   10458      36   10437   10428   10422   10470      39
   10437   10428  -10422   10470      40   10437   10428  -10422   10470      41
   10437   10428  -10422   10470      42   10437   10440   10446   10452      36
   10437   10464  -10458   10452      36   10428   10422   10470   10473       3
   10428   10422   10470   10476       4   10428   10422  -10470   10476       3
   10428   10422  -10470   10476       5   10428   10422  -10470   10476       6
   10428   10437   10440   10446      36   10428   10437   10464   10458      36
   10422   10428   10437   10440       4   10422   10428  -10437   10440      43
   10422   10428  -10437   10440       5   10422   10428  -10437   10440      44
   10422   10428   10437   10464       4   10422   10428  -10437   10464      43
   10422   10428  -10437   10464       5   10422   10428  -10437   10464      44
   10422   10470   10476   10479       2   10422   10470   10476   10506       2
   10416   10422   10428   10437      45   10416   10422  -10428   10437      46
   10416   10422  -10428   10437      41   10416   10422  -10428   10437      47
   10416   10422   10470   10473       3   10416   10422   10470   10476      34
   10416   10422  -10470   10476      35   10416   10422  -10470   10476      28
   10416   10422  -10470   10476       6   10515   10512   10518   10524       2
   10512   10518   10524   10530       4   10512   10518  -10524   10530       3
   10512   10518  -10524   10530       5   10512   10518  -10524   10530       6
   10512   10518   10524   10578       4   10512   10518  -10524   10578       3
   10512   10518  -10524   10578       5   10512   10518  -10524   10578       6
   10506   10512   10518   10524       2   10497   10506   10512   10515       3
   10497   10506   10512   10518       4   10497   10506  -10512   10518       3
   10497   10506  -10512   10518       5   10497   10506  -10512   10518       6
   10488   10479  -10476   10506       3   10488   10497   10506   10512      11
   10479   10476  -10506   10497       3   10479   10476   10506   10512       3
   10479   10488  -10497   10506      73   10479   10488  -10497   10506      74
   10479   10488  -10497   10506      75   10476   10479  -10488   10497      11
   10476   10506  -10497   10488      11   10476   10506   10512   10515       3
   10476   10506   10512   10518      34   10476   10506  -10512   10518      35
   10476   10506  -10512   10518      28   10476   10506  -10512   10518       6
   10581   10578   10584   10590       2   10578   10584   10590   10596       4
   10578   10584  -10590   10596       3   10578   10584  -10590   10596       5
   10578   10584  -10590   10596       6   10578   10584   10590   10626       4
   10578   10584  -10590   10626       3   10578   10584  -10590   10626       5
   10578   10584  -10590   10626       6   10539   10530   10524   10578      11
   10539   10548   10557   10566      11   10530   10524   10578   10581       3
   10530   10524   10578   10584       4   10530   10524  -10578   10584       3
   10530   10524  -10578   10584       5   10530   10524  -10578   10584       6
   10530   10539   10548   10557      73   10530   10539  -10548   10557      74
   10530   10539  -10548   10557      75   10524   10530   10539   10548      73
   10524   10530  -10539   10548      74   10524   10530  -10539   10548      75
   10524   10578   10584   10590       2   10518   10524   10530   10539      11
   10518   10524   10578   10581       3   10518   10524   10578   10584      34
   10518   10524  -10578   10584      35   10518   10524  -10578   10584      28
   10518   10524  -10578   10584       6   10629   10626   10632   10638       2
   10626   10632   10638   10644       4   10626   10632  -10638   10644       3
   10626   10632  -10638   10644       5   10626   10632  -10638   10644       6
   10626   10632   10638   10659       4   10626   10632  -10638   10659       3
   10626   10632  -10638   10659       5   10626   10632  -10638   10659       6
   10614   10596   10590   10626      65   10614   10596  -10590   10626      66
   10614   10596  -10590   10626      67   10614   10596  -10590   10626      68
   10602   10596   10590   10626      65   10602   10596  -10590   10626      66
   10602   10596  -10590   10626      67   10602   10596  -10590   10626      68
   10596   10590   10626   10629       3   10596   10590   10626   10632       4
   10596   10590  -10626   10632       3   10596   10590  -10626   10632       5
   10596   10590  -10626   10632       6   10590   10626   10632   10638       2
   10584   10590   10596   10602      69   10584   10590  -10596   10602      70
   10584   10590  -10596   10602      67   10584   10590  -10596   10602      71
   10584   10590   10596   10614      69   10584   10590  -10596   10614      70
   10584   10590  -10596   10614      67   10584   10590  -10596   10614      71
   10584   10590   10626   10629       3   10584   10590   10626   10632      34
   10584   10590  -10626   10632      35   10584   10590  -10626   10632      28
   10584   10590  -10626   10632       6   10662   10659   10665   10671       2
   10659   10665   10671   10677       4   10659   10665  -10671   10677       3
   10659   10665  -10671   10677       5   10659   10665  -10671   10677       6
   10659   10665   10671   10716       4   10659   10665  -10671   10716       3
   10659   10665  -10671   10716       5   10659   10665  -10671   10716       6
   10653   10644   10638   10659     122   10653   10644  -10638   10659     123
   10653   10644  -10638   10659     124   10653   10644  -10638   10659     125
   10644   10638   10659   10662       3   10644   10638   10659   10665       4
   10644   10638  -10659   10665       3   10644   10638  -10659   10665       5
   10644   10638  -10659   10665       6   10638   10659   10665   10671       2
   10632   10638   10644   10653     130   10632   10638  -10644   10653     131
   10632   10638  -10644   10653     124   10632   10638  -10644   10653     132
   10632   10638   10659   10662       3   10632   10638   10659   10665      34
   10632   10638  -10659   10665      35   10632   10638  -10659   10665      28
   10632   10638  -10659   10665       6   10719   10716   10722   10728       2
   10716   10722   10728   10734       4   10716   10722  -10728   10734       3
   10716   10722  -10728   10734       5   10716   10722  -10728   10734       6
   10716   10722   10728   10746       4   10716   10722  -10728   10746       3
   10716   10722  -10728   10746       5   10716   10722  -10728   10746       6
   10695   10677   10671   10716     108   10695   10677  -10671   10716     109
   10695   10677  -10671   10716     110   10695   10677  -10671   10716     111
   10683   10677   10671   10716      65   10683   10677  -10671   10716      66
   10683   10677  -10671   10716      67   10683   10677  -10671   10716      68
   10683   10677   10695   10704     112   10683   10677  -10695   10704     113
   10683   10677  -10695   10704     114   10683   10677  -10695   10704     115
   10677   10671   10716   10719       3   10677   10671   10716   10722       4
   10677   10671  -10716   10722       3   10677   10671  -10716   10722       5
   10677   10671  -10716   10722       6   10671   10677   10695   10704     116
   10671   10677  -10695   10704     117   10671   10677  -10695   10704     114
   10671   10677  -10695   10704     118   10671   10716   10722   10728       2
   10665   10671   10677   10683      69   10665   10671  -10677   10683      70
   10665   10671  -10677   10683      67   10665   10671  -10677   10683      71
   10665   10671   10677   10695     119   10665   10671  -10677   10695     120
   10665   10671  -10677   10695     110   10665   10671  -10677   10695     121
   10665   10671   10716   10719       3   10665   10671   10716   10722      34
   10665   10671  -10716   10722      35   10665   10671  -10716   10722      28
   10665   10671  -10716   10722       6   10749   10746   10752   10755       2
   10749   10746   10752   10782       2   10746   10752   10755   10764       1
   10746   10752  -10755   10764     107   10746   10752  -10755   10764      16
   10746   10752  -10755   10764       6   10746   10752   10782   10773       4
   10746   10752  -10782   10773       3   10746   10752  -10782   10773       5
   10746   10752  -10782   10773       6   10746   10752   10782   10788       4
   10746   10752  -10782   10788       3   10746   10752  -10782   10788       5
   10746   10752  -10782   10788       6   10734   10728   10746   10749       3
   10734   10728   10746   10752       4   10734   10728  -10746   10752       3
   10734   10728  -10746   10752       5   10734   10728  -10746   10752       6
   10728   10746   10752   10755       2   10728   10746   10752   10782       2
   10722   10728   10746   10749       3   10722   10728   10746   10752      34
   10722   10728  -10746   10752      35   10722   10728  -10746   10752      28
   10722   10728  -10746   10752       6   10791   10788   10794   10800       2
   10788   10794   10800   10806       4   10788   10794  -10800   10806       3
   10788   10794  -10800   10806       5   10788   10794  -10800   10806       6
   10788   10794   10800   10824       4   10788   10794  -10800   10824       3
   10788   10794  -10800   10824       5   10788   10794  -10800   10824       6
   10782   10788   10794   10800       2   10773   10782   10788   10791       3
   10773   10782   10788   10794       4   10773   10782  -10788   10794       3
   10773   10782  -10788   10794       5   10773   10782  -10788   10794       6
   10764   10755  -10752   10782       3   10764   10773   10782   10788      11
   10755   10752  -10782   10773       3   10755   10752   10782   10788       3
   10755   10764  -10773   10782      73   10755   10764  -10773   10782      74
   10755   10764  -10773   10782      75   10752   10755  -10764   10773      11
   10752   10782  -10773   10764      11   10752   10782   10788   10791       3
   10752   10782   10788   10794      34   10752   10782  -10788   10794      35
   10752   10782  -10788   10794      28   10752   10782  -10788   10794       6
   10827   10824   10830   10836       2   10824   10830   10836   10845       4
   10824   10830  -10836   10845       3   10824   10830  -10836   10845       5
   10824   10830  -10836   10845       6   10815   10806   10800   10824      24
   10815   10806  -10800   10824      25   10815   10806  -10800   10824      26
   10815   10806  -10800   10824      27   10806   10800   10824   10827       3
   10806   10800   10824   10830       4   10806   10800  -10824   10830       3
   10806   10800  -10824   10830       5   10806   10800  -10824   10830       6
   10800   10806   10815   10818       4   10800   10806  -10815   10818      29
   10800   10806  -10815   10818       5   10800   10806  -10815   10818      30
   10800   10806   10815   10821       4   10800   10806  -10815   10821      29
   10800   10806  -10815   10821       5   10800   10806  -10815   10821      30
   10800   10824   10830   10836       2   10794   10800   10806   10815      31
   10794   10800  -10806   10815      32   10794   10800  -10806   10815      26
   10794   10800  -10806   10815      33   10794   10800   10824   10827       3
   10794   10800   10824   10830      34   10794   10800  -10824   10830      35
   10794   10800  -10824   10830      28   10794   10800  -10824   10830       6
   10848   10845   10851   10857       2   10845   10851   10857   10863       4
   10845   10851  -10857   10863       3   10845   10851  -10857   10863       5
   10845   10851  -10857   10863       6   10845   10851   10857   10881       4
   10845   10851  -10857   10881       3   10845   10851  -10857   10881       5
   10845   10851  -10857   10881       6   10836   10845   10851   10857       2
   10830   10836   10845   10848       3   10830   10836   10845   10851      34
   10830   10836  -10845   10851      35   10830   10836  -10845   10851      28
   10830   10836  -10845   10851       6   10884   10881   10887   10893       2
   10881   10887   10893   10899       4   10881   10887  -10893   10899       3
   10881   10887  -10893   10899       5   10881   10887  -10893   10899       6
   10881   10887   10893   10944       4   10881   10887  -10893   10944       3
   10881   10887  -10893   10944       5   10881   10887  -10893   10944       6
   10872   10863   10857   10881      24   10872   10863  -10857   10881      25
   10872   10863  -10857   10881      26   10872   10863  -10857   10881      27
   10863   10857   10881   10884       3   10863   10857   10881   10887       4
   10863   10857  -10881   10887       3   10863   10857  -10881   10887       5
   10863   10857  -10881   10887       6   10857   10863   10872   10875       4
   10857   10863  -10872   10875      29   10857   10863  -10872   10875       5
   10857   10863  -10872   10875      30   10857   10863   10872   10878       4
   10857   10863  -10872   10878      29   10857   10863  -10872   10878       5
   10857   10863  -10872   10878      30   10857   10881   10887   10893       2
   10851   10857   10863   10872      31   10851   10857  -10863   10872      32
   10851   10857  -10863   10872      26   10851   10857  -10863   10872      33
   10851   10857   10881   10884       3   10851   10857   10881   10887      34
   10851   10857  -10881   10887      35   10851   10857  -10881   10887      28
   10851   10857  -10881   10887       6   10947   10944   10950   10956       2
   10944   10950   10956   10962       4   10944   10950  -10956   10962       3
   10944   10950  -10956   10962       5   10944   10950  -10956   10962       6
   10944   10950   10956   10974       4   10944   10950  -10956   10974       3
   10944   10950  -10956   10974       5   10944   10950  -10956   10974       6
   10926   10923   10932   10938      36   10917   10911   10908   10938      36
   10917   10923  -10932   10938      36   10911   10908   10938   10932      36
   10911   10917   10923   10926      36   10911   10917  -10923   10932      36
   10908   10899   10893   10944      39   10908   10899  -10893   10944      40
   10908   10899  -10893   10944      41   10908   10899  -10893   10944      42
   10908   10911   10917   10923      36   10908   10938  -10932   10923      36
   10899   10893   10944   10947       3   10899   10893   10944   10950       4
   10899   10893  -10944   10950       3   10899   10893  -10944   10950       5
   10899   10893  -10944   10950       6   10899   10908   10911   10917      36
   10899   10908   10938   10932      36   10893   10899   10908   10911       4
   10893   10899  -10908   10911      43   10893   10899  -10908   10911       5
   10893   10899  -10908   10911      44   10893   10899   10908   10938       4
   10893   10899  -10908   10938      43   10893   10899  -10908   10938       5
   10893   10899  -10908   10938      44   10893   10944   10950   10956       2
   10887   10893   10899   10908      45   10887   10893  -10899   10908      46
   10887   10893  -10899   10908      41   10887   10893  -10899   10908      47
   10887   10893   10944   10947       3   10887   10893   10944   10950      34
   10887   10893  -10944   10950      35   10887   10893  -10944   10950      28
   10887   10893  -10944   10950       6   10977   10974   10980   10986       2
   10974   10980   10986   10992       4   10974   10980  -10986   10992       3
   10974   10980  -10986   10992       5   10974   10980  -10986   10992       6
   10974   10980   10986   11031       4   10974   10980  -10986   11031       3
   10974   10980  -10986   11031       5   10974   10980  -10986   11031       6
   10962   10956   10974   10977       3   10962   10956   10974   10980       4
   10962   10956  -10974   10980       3   10962   10956  -10974   10980       5
   10962   10956  -10974   10980       6   10956   10974   10980   10986       2
   10950   10956   10974   10977       3   10950   10956   10974   10980      34
   10950   10956  -10974   10980      35   10950   10956  -10974   10980      28
   10950   10956  -10974   10980       6   11034   11031   11037   11043       2
   11031   11037   11043   11049       4   11031   11037  -11043   11049       3
   11031   11037  -11043   11049       5   11031   11037  -11043   11049       6
   11031   11037   11043   11097       4   11031   11037  -11043   11097       3
   11031   11037  -11043   11097       5   11031   11037  -11043   11097       6
   11001   10992   10986   11031     133   11001   10992  -10986   11031     134
   11001   10992  -10986   11031      50   11001   10992  -10986   11031     135
   10992   10986   11031   11034       3   10992   10986   11031   11037       4
   10992   10986  -11031   11037       3   10992   10986  -11031   11037       5
   10992   10986  -11031   11037       6   10986   10992   11001   11007     136
   10986   10992  -11001   11007     137   10986   10992  -11001   11007     138
   10986   10992  -11001   11007     139   10986   10992   11001   11019     136
   10986   10992  -11001   11019     137   10986   10992  -11001   11019     138
   10986   10992  -11001   11019     139   10986   11031   11037   11043       2
   10980   10986   10992   11001     140   10980   10986  -10992   11001     141
   10980   10986  -10992   11001      50   10980   10986  -10992   11001     142
   10980   10986   11031   11034       3   10980   10986   11031   11037      34
   10980   10986  -11031   11037      35   10980   10986  -11031   11037      28
   10980   10986  -11031   11037       6   11100   11097   11103   11109       2
   11097   11103   11109   11118       4   11097   11103  -11109   11118       3
   11097   11103  -11109   11118       5   11097   11103  -11109   11118       6
   11058   11049   11043   11097      11   11058   11067   11076   11085      11
   11049   11043   11097   11100       3   11049   11043   11097   11103       4
   11049   11043  -11097   11103       3   11049   11043  -11097   11103       5
   11049   11043  -11097   11103       6   11049   11058   11067   11076      73
   11049   11058  -11067   11076      74   11049   11058  -11067   11076      75
   11043   11049   11058   11067      73   11043   11049  -11058   11067      74
   11043   11049  -11058   11067      75   11043   11097   11103   11109       2
   11037   11043   11049   11058      11   11037   11043   11097   11100       3
   11037   11043   11097   11103      34   11037   11043  -11097   11103      35
   11037   11043  -11097   11103      28   11037   11043  -11097   11103       6
   11121   11118   11124   11130       2   11118   11124   11130   11136       4
   11118   11124  -11130   11136       3   11118   11124  -11130   11136       5
   11118   11124  -11130   11136       6   11118   11124   11130   11154       4
   11118   11124  -11130   11154       3   11118   11124  -11130   11154       5
   11118   11124  -11130   11154       6   11109   11118   11124   11130       2
   11103   11109   11118   11121       3   11103   11109   11118   11124      34
   11103   11109  -11118   11124      35   11103   11109  -11118   11124      28
   11103   11109  -11118   11124       6   11157   11154   11160   11166       2
   11154   11160   11166   11172       4   11154   11160  -11166   11172       3
   11154   11160  -11166   11172       5   11154   11160  -11166   11172       6
   11154   11160   11166   11190       4   11154   11160  -11166   11190       3
   11154   11160  -11166   11190       5   11154   11160  -11166   11190       6
   11145   11136   11130   11154      24   11145   11136  -11130   11154      25
   11145   11136  -11130   11154      26   11145   11136  -11130   11154      27
   11136   11130   11154   11157       3   11136   11130   11154   11160       4
   11136   11130  -11154   11160       3   11136   11130  -11154   11160       5
   11136   11130  -11154   11160       6   11130   11136   11145   11148       4
   11130   11136  -11145   11148      29   11130   11136  -11145   11148       5
   11130   11136  -11145   11148      30   11130   11136   11145   11151       4
   11130   11136  -11145   11151      29   11130   11136  -11145   11151       5
   11130   11136  -11145   11151      30   11130   11154   11160   11166       2
   11124   11130   11136   11145      31   11124   11130  -11136   11145      32
   11124   11130  -11136   11145      26   11124   11130  -11136   11145      33
   11124   11130   11154   11157       3   11124   11130   11154   11160      34
   11124   11130  -11154   11160      35   11124   11130  -11154   11160      28
   11124   11130  -11154   11160       6   11193   11190   11196   11202       2
   11190   11196   11202   11208       4   11190   11196  -11202   11208       3
   11190   11196  -11202   11208       5   11190   11196  -11202   11208       6
   11190   11196   11202   11262       4   11190   11196  -11202   11262       3
   11190   11196  -11202   11262       5   11190   11196  -11202   11262       6
   11181   11172   11166   11190      24   11181   11172  -11166   11190      25
   11181   11172  -11166   11190      26   11181   11172  -11166   11190      27
   11172   11166   11190   11193       3   11172   11166   11190   11196       4
   11172   11166  -11190   11196       3   11172   11166  -11190   11196       5
   11172   11166  -11190   11196       6   11166   11172   11181   11184       4
   11166   11172  -11181   11184      29   11166   11172  -11181   11184       5
   11166   11172  -11181   11184      30   11166   11172   11181   11187       4
   11166   11172  -11181   11187      29   11166   11172  -11181   11187       5
   11166   11172  -11181   11187      30   11166   11190   11196   11202       2
   11160   11166   11172   11181      31   11160   11166  -11172   11181      32
   11160   11166  -11172   11181      26   11160   11166  -11172   11181      33
   11160   11166   11190   11193       3   11160   11166   11190   11196      34
   11160   11166  -11190   11196      35   11160   11166  -11190   11196      28
   11160   11166  -11190   11196       6   11265   11262   11268   11274       2
   11262   11268   11274   11280       4   11262   11268  -11274   11280       3
   11262   11268  -11274   11280       5   11262   11268  -11274   11280       6
   11262   11268   11274   11313       4   11262   11268  -11274   11313       3
   11262   11268  -11274   11313       5   11262   11268  -11274   11313       6
   11241   11235   11232   11259      36   11241   11247  -11253   11259      36
   11235   11232   11259   11253     169   11235   11241  -11247   11253      36
   11232   11235   11241   11247      36   11232   11259  -11253   11247     170
   11226   11220  -11217   11259     172   11226   11232   11235   11241      36
   11226   11232   11259   11253     169   11220   11217  -11259   11232     173
   11220   11217   11259   11253     173   11220   11226   11232   11235     171
   11220   11226  -11232   11259     171   11217   11208   11202   11262     174
   11217   11208  -11202   11262     175   11217   11208  -11202   11262     176
   11217   11208  -11202   11262     177   11217   11220  -11226   11232     143
   11217   11259  -11232   11226     169   11217   11259   11232   11235     169
   11217   11259   11253   11247     170   11208   11202   11262   11265       3
   11208   11202   11262   11268       4   11208   11202  -11262   11268       3
   11208   11202  -11262   11268       5   11208   11202  -11262   11268       6
   11208   11217   11220   11226     172   11208   11217   11259   11232     173
   11208   11217   11259   11253     173   11202   11208   11217   11220       4
   11202   11208  -11217   11220       3   11202   11208  -11217   11220       5
   11202   11208  -11217   11220       6   11202   11208   11217   11259     178
   11202   11208  -11217   11259     179   11202   11208  -11217   11259     180
   11202   11208  -11217   11259     181   11202   11262   11268   11274       2
   11196   11202   11208   11217     182   11196   11202  -11208   11217     183
   11196   11202  -11208   11217     176   11196   11202  -11208   11217     184
   11196   11202   11262   11265       3   11196   11202   11262   11268      34
   11196   11202  -11262   11268      35   11196   11202  -11262   11268      28
   11196   11202  -11262   11268       6   11316   11313   11319   11325       2
   11313   11319   11325   11331       4   11313   11319  -11325   11331       3
   11313   11319  -11325   11331       5   11313   11319  -11325   11331       6
   11313   11319   11325   11361       4   11313   11319  -11325   11361       3
   11313   11319  -11325   11361       5   11313   11319  -11325   11361       6
   11289   11280   11274   11313      48   11289   11280  -11274   11313      49
   11289   11280  -11274   11313      50   11289   11280  -11274   11313      51
   11280   11274   11313   11316       3   11280   11274   11313   11319       4
   11280   11274  -11313   11319       3   11280   11274  -11313   11319       5
   11280   11274  -11313   11319       6   11280   11289   11298   11301       4
   11280   11289   11298   11304      53   11280   11289  -11298   11304      54
   11280   11289  -11298   11304      55   11280   11289  -11298   11304      56
   11274   11280   11289   11298      58   11274   11280  -11289   11298      59
   11274   11280  -11289   11298      60   11274   11280  -11289   11298      61
   11274   11313   11319   11325       2   11268   11274   11280   11289      62
   11268   11274  -11280   11289      63   11268   11274  -11280   11289      50
   11268   11274  -11280   11289      64   11268   11274   11313   11316       3
   11268   11274   11313   11319      34   11268   11274  -11313   11319      35
   11268   11274  -11313   11319      28   11268   11274  -11313   11319       6
   11364   11361   11367   11373       2   11361   11367   11373   11379       4
   11361   11367  -11373   11379       3   11361   11367  -11373   11379       5
   11361   11367  -11373   11379       6   11361   11367   11373   11412       4
   11361   11367  -11373   11412       3   11361   11367  -11373   11412       5
   11361   11367  -11373   11412       6   11349   11331   11325   11361      65
   11349   11331  -11325   11361      66   11349   11331  -11325   11361      67
   11349   11331  -11325   11361      68   11337   11331   11325   11361      65
   11337   11331  -11325   11361      66   11337   11331  -11325   11361      67
   11337   11331  -11325   11361      68   11331   11325   11361   11364       3
   11331   11325   11361   11367       4   11331   11325  -11361   11367       3
   11331   11325  -11361   11367       5   11331   11325  -11361   11367       6
   11325   11361   11367   11373       2   11319   11325   11331   11337      69
   11319   11325  -11331   11337      70   11319   11325  -11331   11337      67
   11319   11325  -11331   11337      71   11319   11325   11331   11349      69
   11319   11325  -11331   11349      70   11319   11325  -11331   11349      67
   11319   11325  -11331   11349      71   11319   11325   11361   11364       3
   11319   11325   11361   11367      34   11319   11325  -11361   11367      35
   11319   11325  -11361   11367      28   11319   11325  -11361   11367       6
   11415   11412   11418   11424       2   11412   11418   11424   11430       4
   11412   11418  -11424   11430       3   11412   11418  -11424   11430       5
   11412   11418  -11424   11430       6   11412   11418   11424   11445       4
   11412   11418  -11424   11445       3   11412   11418  -11424   11445       5
   11412   11418  -11424   11445       6   11388   11379   11373   11412      48
   11388   11379  -11373   11412      49   11388   11379  -11373   11412      50
   11388   11379  -11373   11412      51   11379   11373   11412   11415       3
   11379   11373   11412   11418       4   11379   11373  -11412   11418       3
   11379   11373  -11412   11418       5   11379   11373  -11412   11418       6
   11379   11388   11397   11400      99   11379   11388  -11397   11400     100
   11379   11388  -11397   11400     101   11379   11388  -11397   11400     102
   11373   11379   11388   11397     103   11373   11379  -11388   11397     104
   11373   11379  -11388   11397     105   11373   11379  -11388   11397     106
   11373   11412   11418   11424       2   11367   11373   11379   11388      62
   11367   11373  -11379   11388      63   11367   11373  -11379   11388      50
   11367   11373  -11379   11388      64   11367   11373   11412   11415       3
   11367   11373   11412   11418      34   11367   11373  -11412   11418      35
   11367   11373  -11412   11418      28   11367   11373  -11412   11418       6
   11448   11445   11451   11457       2   11445   11451   11457   11463       4
   11445   11451  -11457   11463       3   11445   11451  -11457   11463       5
   11445   11451  -11457   11463       6   11445   11451   11457   11505       4
   11445   11451  -11457   11505       3   11445   11451  -11457   11505       5
   11445   11451  -11457   11505       6   11439   11430   11424   11445     122
   11439   11430  -11424   11445     123   11439   11430  -11424   11445     124
   11439   11430  -11424   11445     125   11430   11424   11445   11448       3
   11430   11424   11445   11451       4   11430   11424  -11445   11451       3
   11430   11424  -11445   11451       5   11430   11424  -11445   11451       6
   11424   11445   11451   11457       2   11418   11424   11430   11439     130
   11418   11424  -11430   11439     131   11418   11424  -11430   11439     124
   11418   11424  -11430   11439     132   11418   11424   11445   11448       3
   11418   11424   11445   11451      34   11418   11424  -11445   11451      35
   11418   11424  -11445   11451      28   11418   11424  -11445   11451       6
   11508   11505   11511   11517       2   11505   11511   11517   11523       4
   11505   11511  -11517   11523       3   11505   11511  -11517   11523       5
   11505   11511  -11517   11523       6   11505   11511   11517   11547       4
   11505   11511  -11517   11547       3   11505   11511  -11517   11547       5
   11505   11511  -11517   11547       6   11481   11475   11472   11499      36
   11481   11487  -11493   11499      36   11475   11472   11499   11493      36
   11475   11481  -11487   11493      36   11472   11463   11457   11505      39
   11472   11463  -11457   11505      40   11472   11463  -11457   11505      41
   11472   11463  -11457   11505      42   11472   11475   11481   11487      36
   11472   11499  -11493   11487      36   11463   11457   11505   11508       3
   11463   11457   11505   11511       4   11463   11457  -11505   11511       3
   11463   11457  -11505   11511       5   11463   11457  -11505   11511       6
   11463   11472   11475   11481      36   11463   11472   11499   11493      36
   11457   11463   11472   11475       4   11457   11463  -11472   11475      43
   11457   11463  -11472   11475       5   11457   11463  -11472   11475      44
   11457   11463   11472   11499       4   11457   11463  -11472   11499      43
   11457   11463  -11472   11499       5   11457   11463  -11472   11499      44
   11457   11505   11511   11517       2   11451   11457   11463   11472      45
   11451   11457  -11463   11472      46   11451   11457  -11463   11472      41
   11451   11457  -11463   11472      47   11451   11457   11505   11508       3
   11451   11457   11505   11511      34   11451   11457  -11505   11511      35
   11451   11457  -11505   11511      28   11451   11457  -11505   11511       6
   11550   11547   11553   11559       2   11547   11553   11559   11565       4
   11547   11553  -11559   11565       3   11547   11553  -11559   11565       5
   11547   11553  -11559   11565       6   11547   11553   11559   11607       4
   11547   11553  -11559   11607       3   11547   11553  -11559   11607       5
   11547   11553  -11559   11607       6   11541   11523   11517   11547      76
   11541   11523  -11517   11547      77   11541   11523  -11517   11547      78
   11541   11523  -11517   11547      79   11529   11523   11517   11547      65
   11529   11523  -11517   11547      66   11529   11523  -11517   11547      67
   11529   11523  -11517   11547      68   11523   11517   11547   11550       3
   11523   11517   11547   11553       4   11523   11517  -11547   11553       3
   11523   11517  -11547   11553       5   11523   11517  -11547   11553       6
   11517   11547   11553   11559       2   11511   11517   11523   11529      69
   11511   11517  -11523   11529      70   11511   11517  -11523   11529      67
   11511   11517  -11523   11529      71   11511   11517   11523   11541      89
   11511   11517  -11523   11541      90   11511   11517  -11523   11541      78
   11511   11517  -11523   11541      91   11511   11517   11547   11550       3
   11511   11517   11547   11553      34   11511   11517  -11547   11553      35
   11511   11517  -11547   11553      28   11511   11517  -11547   11553       6
   11610   11607   11613   11619       2   11607   11613   11619   11625       4
   11607   11613  -11619   11625       3   11607   11613  -11619   11625       5
   11607   11613  -11619   11625       6   11607   11613   11619   11673       4
   11607   11613  -11619   11673       3   11607   11613  -11619   11673       5
   11607   11613  -11619   11673       6   11583   11577   11574   11601      36
   11583   11589  -11595   11601      36   11577   11574   11601   11595      36
   11577   11583  -11589   11595      36   11574   11565   11559   11607      39
   11574   11565  -11559   11607      40   11574   11565  -11559   11607      41
   11574   11565  -11559   11607      42   11574   11577   11583   11589      36
   11574   11601  -11595   11589      36   11565   11559   11607   11610       3
   11565   11559   11607   11613       4   11565   11559  -11607   11613       3
   11565   11559  -11607   11613       5   11565   11559  -11607   11613       6
   11565   11574   11577   11583      36   11565   11574   11601   11595      36
   11559   11565   11574   11577       4   11559   11565  -11574   11577      43
   11559   11565  -11574   11577       5   11559   11565  -11574   11577      44
   11559   11565   11574   11601       4   11559   11565  -11574   11601      43
   11559   11565  -11574   11601       5   11559   11565  -11574   11601      44
   11559   11607   11613   11619       2   11553   11559   11565   11574      45
   11553   11559  -11565   11574      46   11553   11559  -11565   11574      41
   11553   11559  -11565   11574      47   11553   11559   11607   11610       3
   11553   11559   11607   11613      34   11553   11559  -11607   11613      35
   11553   11559  -11607   11613      28   11553   11559  -11607   11613       6
   11676   11673   11679   11685       2   11673   11679   11685   11691       4
   11673   11679  -11685   11691       3   11673   11679  -11685   11691       5
   11673   11679  -11685   11691       6   11673   11679   11685   11703       4
   11673   11679  -11685   11703       3   11673   11679  -11685   11703       5
   11673   11679  -11685   11703       6   11634   11625   11619   11673      11
   11634   11643   11652   11661      11   11625   11619   11673   11676       3
   11625   11619   11673   11679       4   11625   11619  -11673   11679       3
   11625   11619  -11673   11679       5   11625   11619  -11673   11679       6
   11625   11634   11643   11652      73   11625   11634  -11643   11652      74
   11625   11634  -11643   11652      75   11619   11625   11634   11643      73
   11619   11625  -11634   11643      74   11619   11625  -11634   11643      75
   11619   11673   11679   11685       2   11613   11619   11625   11634      11
   11613   11619   11673   11676       3   11613   11619   11673   11679      34
   11613   11619  -11673   11679      35   11613   11619  -11673   11679      28
   11613   11619  -11673   11679       6   11706   11703   11709   11715       2
   11703   11709   11715   11721       4   11703   11709  -11715   11721       3
   11703   11709  -11715   11721       5   11703   11709  -11715   11721       6
   11703   11709   11715   11754       4   11703   11709  -11715   11754       3
   11703   11709  -11715   11754       5   11703   11709  -11715   11754       6
   11691   11685   11703   11706       3   11691   11685   11703   11709       4
   11691   11685  -11703   11709       3   11691   11685  -11703   11709       5
   11691   11685  -11703   11709       6   11685   11703   11709   11715       2
   11679   11685   11703   11706       3   11679   11685   11703   11709      34
   11679   11685  -11703   11709      35   11679   11685  -11703   11709      28
   11679   11685  -11703   11709       6   11757   11754   11760   11766       2
   11754   11760   11766   11772       4   11754   11760  -11766   11772       3
   11754   11760  -11766   11772       5   11754   11760  -11766   11772       6
   11754   11760   11766   11805       4   11754   11760  -11766   11805       3
   11754   11760  -11766   11805       5   11754   11760  -11766   11805       6
   11730   11721   11715   11754      48   11730   11721  -11715   11754      49
   11730   11721  -11715   11754      50   11730   11721  -11715   11754      51
   11721   11715   11754   11757       3   11721   11715   11754   11760       4
   11721   11715  -11754   11760       3   11721   11715  -11754   11760       5
   11721   11715  -11754   11760       6   11721   11730   11739   11742      99
   11721   11730  -11739   11742     100   11721   11730  -11739   11742     101
   11721   11730  -11739   11742     102   11715   11721   11730   11739     103
   11715   11721  -11730   11739     104   11715   11721  -11730   11739     105
   11715   11721  -11730   11739     106   11715   11754   11760   11766       2
   11709   11715   11721   11730      62   11709   11715  -11721   11730      63
   11709   11715  -11721   11730      50   11709   11715  -11721   11730      64
   11709   11715   11754   11757       3   11709   11715   11754   11760      34
   11709   11715  -11754   11760      35   11709   11715  -11754   11760      28
   11709   11715  -11754   11760       6   11808   11805   11811   11817       2
   11805   11811   11817   11823       4   11805   11811  -11817   11823       3
   11805   11811  -11817   11823       5   11805   11811  -11817   11823       6
   11805   11811   11817   11862       4   11805   11811  -11817   11862       3
   11805   11811  -11817   11862       5   11805   11811  -11817   11862       6
   11781   11772   11766   11805      48   11781   11772  -11766   11805      49
   11781   11772  -11766   11805      50   11781   11772  -11766   11805      51
   11772   11766   11805   11808       3   11772   11766   11805   11811       4
   11772   11766  -11805   11811       3   11772   11766  -11805   11811       5
   11772   11766  -11805   11811       6   11772   11781   11790   11793       4
   11772   11781   11790   11796      53   11772   11781  -11790   11796      54
   11772   11781  -11790   11796      55   11772   11781  -11790   11796      56
   11766   11772   11781   11790      58   11766   11772  -11781   11790      59
   11766   11772  -11781   11790      60   11766   11772  -11781   11790      61
   11766   11805   11811   11817       2   11760   11766   11772   11781      62
   11760   11766  -11772   11781      63   11760   11766  -11772   11781      50
   11760   11766  -11772   11781      64   11760   11766   11805   11808       3
   11760   11766   11805   11811      34   11760   11766  -11805   11811      35
   11760   11766  -11805   11811      28   11760   11766  -11805   11811       6
   11865   11862   11868   11874       2   11862   11868   11874   11880       4
   11862   11868  -11874   11880       3   11862   11868  -11874   11880       5
   11862   11868  -11874   11880       6   11862   11868   11874   11904       4
   11862   11868  -11874   11904       3   11862   11868  -11874   11904       5
   11862   11868  -11874   11904       6   11832   11823   11817   11862     133
   11832   11823  -11817   11862     134   11832   11823  -11817   11862      50
   11832   11823  -11817   11862     135   11823   11817   11862   11865       3
   11823   11817   11862   11868       4   11823   11817  -11862   11868       3
   11823   11817  -11862   11868       5   11823   11817  -11862   11868       6
   11817   11823   11832   11838     136   11817   11823  -11832   11838     137
   11817   11823  -11832   11838     138   11817   11823  -11832   11838     139
   11817   11823   11832   11850     136   11817   11823  -11832   11850     137
   11817   11823  -11832   11850     138   11817   11823  -11832   11850     139
   11817   11862   11868   11874       2   11811   11817   11823   11832     140
   11811   11817  -11823   11832     141   11811   11817  -11823   11832      50
   11811   11817  -11823   11832     142   11811   11817   11862   11865       3
   11811   11817   11862   11868      34   11811   11817  -11862   11868      35
   11811   11817  -11862   11868      28   11811   11817  -11862   11868       6
   11907   11904   11910   11916       2   11904   11910   11916   11922       4
   11904   11910  -11916   11922       3   11904   11910  -11916   11922       5
   11904   11910  -11916   11922       6   11904   11910   11916   11946       4
   11904   11910  -11916   11946       3   11904   11910  -11916   11946       5
   11904   11910  -11916   11946       6   11889   11880   11874   11904       7
   11889   11880  -11874   11904       8   11889   11880  -11874   11904       9
   11889   11880  -11874   11904      10   11880   11874   11904   11907       3
   11880   11874   11904   11910       4   11880   11874  -11904   11910       3
   11880   11874  -11904   11910       5   11880   11874  -11904   11910       6
   11874   11880   11889   11892       4   11874   11880   11889   11895      17
   11874   11880  -11889   11895      18   11874   11880  -11889   11895      19
   11874   11880  -11889   11895      20   11874   11904   11910   11916       2
   11868   11874   11880   11889      21   11868   11874  -11880   11889      22
   11868   11874  -11880   11889       9   11868   11874  -11880   11889      23
   11868   11874   11904   11907       3   11868   11874   11904   11910      34
   11868   11874  -11904   11910      35   11868   11874  -11904   11910      28
   11868   11874  -11904   11910       6   11949   11946   11952   11958       2
   11946   11952   11958   11964       4   11946   11952  -11958   11964       3
   11946   11952  -11958   11964       5   11946   11952  -11958   11964       6
   11946   11952   11958   12003       4   11946   11952  -11958   12003       3
   11946   11952  -11958   12003       5   11946   11952  -11958   12003       6
   11931   11922   11916   11946       7   11931   11922  -11916   11946       8
   11931   11922  -11916   11946       9   11931   11922  -11916   11946      10
   11922   11916   11946   11949       3   11922   11916   11946   11952       4
   11922   11916  -11946   11952       3   11922   11916  -11946   11952       5
   11922   11916  -11946   11952       6   11916   11922   11931   11934       4
   11916   11922   11931   11937      17   11916   11922  -11931   11937      18
   11916   11922  -11931   11937      19   11916   11922  -11931   11937      20
   11916   11946   11952   11958       2   11910   11916   11922   11931      21
   11910   11916  -11922   11931      22   11910   11916  -11922   11931       9
   11910   11916  -11922   11931      23   11910   11916   11946   11949       3
   11910   11916   11946   11952      34   11910   11916  -11946   11952      35
   11910   11916  -11946   11952      28   11910   11916  -11946   11952       6
   12006   12003   12009   12015       2   12003   12009   12015   12021       4
   12003   12009  -12015   12021       3   12003   12009  -12015   12021       5
   12003   12009  -12015   12021       6   12003   12009   12015   12045       4
   12003   12009  -12015   12045       3   12003   12009  -12015   12045       5
   12003   12009  -12015   12045       6   11982   11964   11958   12003     108
   11982   11964  -11958   12003     109   11982   11964  -11958   12003     110
   11982   11964  -11958   12003     111   11970   11964   11958   12003      65
   11970   11964  -11958   12003      66   11970   11964  -11958   12003      67
   11970   11964  -11958   12003      68   11970   11964   11982   11991     112
   11970   11964  -11982   11991     113   11970   11964  -11982   11991     114
   11970   11964  -11982   11991     115   11964   11958   12003   12006       3
   11964   11958   12003   12009       4   11964   11958  -12003   12009       3
   11964   11958  -12003   12009       5   11964   11958  -12003   12009       6
   11958   11964   11982   11991     116   11958   11964  -11982   11991     117
   11958   11964  -11982   11991     114   11958   11964  -11982   11991     118
   11958   12003   12009   12015       2   11952   11958   11964   11970      69
   11952   11958  -11964   11970      70   11952   11958  -11964   11970      67
   11952   11958  -11964   11970      71   11952   11958   11964   11982     119
   11952   11958  -11964   11982     120   11952   11958  -11964   11982     110
   11952   11958  -11964   11982     121   11952   11958   12003   12006       3
   11952   11958   12003   12009      34   11952   11958  -12003   12009      35
   11952   11958  -12003   12009      28   11952   11958  -12003   12009       6
   12048   12045   12051   12057       2   12045   12051   12057   12063       4
   12045   12051  -12057   12063       3   12045   12051  -12057   12063       5
   12045   12051  -12057   12063       6   12045   12051   12057   12096       4
   12045   12051  -12057   12096       3   12045   12051  -12057   12096       5
   12045   12051  -12057   12096       6   12039   12021   12015   12045      76
   12039   12021  -12015   12045      77   12039   12021  -12015   12045      78
   12039   12021  -12015   12045      79   12027   12021   12015   12045      65
   12027   12021  -12015   12045      66   12027   12021  -12015   12045      67
   12027   12021  -12015   12045      68   12021   12015   12045   12048       3
   12021   12015   12045   12051       4   12021   12015  -12045   12051       3
   12021   12015  -12045   12051       5   12021   12015  -12045   12051       6
   12015   12045   12051   12057       2   12009   12015   12021   12027      69
   12009   12015  -12021   12027      70   12009   12015  -12021   12027      67
   12009   12015  -12021   12027      71   12009   12015   12021   12039      89
   12009   12015  -12021   12039      90   12009   12015  -12021   12039      78
   12009   12015  -12021   12039      91   12009   12015   12045   12048       3
   12009   12015   12045   12051      34   12009   12015  -12045   12051      35
   12009   12015  -12045   12051      28   12009   12015  -12045   12051       6
   12099   12096   12102   12108       2   12096   12102   12108   12114       4
   12096   12102  -12108   12114       3   12096   12102  -12108   12114       5
   12096   12102  -12108   12114       6   12096   12102   12108   12168       4
   12096   12102  -12108   12168       3   12096   12102  -12108   12168       5
   12096   12102  -12108   12168       6   12072   12063   12057   12096      48
   12072   12063  -12057   12096      49   12072   12063  -12057   12096      50
   12072   12063  -12057   12096      51   12063   12057   12096   12099       3
   12063   12057   12096   12102       4   12063   12057  -12096   12102       3
   12063   12057  -12096   12102       5   12063   12057  -12096   12102       6
   12063   12072   12081   12084       4   12063   12072   12081   12087      53
   12063   12072  -12081   12087      54   12063   12072  -12081   12087      55
   12063   12072  -12081   12087      56   12057   12063   12072   12081      58
   12057   12063  -12072   12081      59   12057   12063  -12072   12081      60
   12057   12063  -12072   12081      61   12057   12096   12102   12108       2
   12051   12057   12063   12072      62   12051   12057  -12063   12072      63
   12051   12057  -12063   12072      50   12051   12057  -12063   12072      64
   12051   12057   12096   12099       3   12051   12057   12096   12102      34
   12051   12057  -12096   12102      35   12051   12057  -12096   12102      28
   12051   12057  -12096   12102       6   12171   12168   12174   12180       2
   12168   12174   12180   12186       4   12168   12174  -12180   12186       3
   12168   12174  -12180   12186       5   12168   12174  -12180   12186       6
   12168   12174   12180   12216       4   12168   12174  -12180   12216       3
   12168   12174  -12180   12216       5   12168   12174  -12180   12216       6
   12132   12141   12147   12150      72   12132   12141  -12147   12150       6
   12132   12141   12147   12159      72   12132   12141  -12147   12159       6
   12123   12114   12108   12168      11   12123   12132   12141   12147       4
   12123   12132  -12141   12147       5   12114   12108   12168   12171       3
   12114   12108   12168   12174       4   12114   12108  -12168   12174       3
   12114   12108  -12168   12174       5   12114   12108  -12168   12174       6
   12114   12123   12132   12141      11   12108   12114   12123   12132      73
   12108   12114  -12123   12132      74   12108   12114  -12123   12132      75
   12108   12168   12174   12180       2   12102   12108   12114   12123      11
   12102   12108   12168   12171       3   12102   12108   12168   12174      34
   12102   12108  -12168   12174      35   12102   12108  -12168   12174      28
   12102   12108  -12168   12174       6   12219   12216   12222   12228       2
   12216   12222   12228   12234       4   12216   12222  -12228   12234       3
   12216   12222  -12228   12234       5   12216   12222  -12228   12234       6
   12216   12222   12228   12279       4   12216   12222  -12228   12279       3
   12216   12222  -12228   12279       5   12216   12222  -12228   12279       6
   12204   12186   12180   12216      65   12204   12186  -12180   12216      66
   12204   12186  -12180   12216      67   12204   12186  -12180   12216      68
   12192   12186   12180   12216      65   12192   12186  -12180   12216      66
   12192   12186  -12180   12216      67   12192   12186  -12180   12216      68
   12186   12180   12216   12219       3   12186   12180   12216   12222       4
   12186   12180  -12216   12222       3   12186   12180  -12216   12222       5
   12186   12180  -12216   12222       6   12180   12216   12222   12228       2
   12174   12180   12186   12192      69   12174   12180  -12186   12192      70
   12174   12180  -12186   12192      67   12174   12180  -12186   12192      71
   12174   12180   12186   12204      69   12174   12180  -12186   12204      70
   12174   12180  -12186   12204      67   12174   12180  -12186   12204      71
   12174   12180   12216   12219       3   12174   12180   12216   12222      34
   12174   12180  -12216   12222      35   12174   12180  -12216   12222      28
   12174   12180  -12216   12222       6   12282   12279   12285   12291       2
   12279   12285   12291   12297       4   12279   12285  -12291   12297       3
   12279   12285  -12291   12297       5   12279   12285  -12291   12297       6
   12279   12285   12291   12336       4   12279   12285  -12291   12336       3
   12279   12285  -12291   12336       5   12279   12285  -12291   12336       6
   12261   12258   12267   12273      36   12252   12246   12243   12273      36
   12252   12258  -12267   12273      36   12246   12243   12273   12267      36
   12246   12252   12258   12261      36   12246   12252  -12258   12267      36
   12243   12234   12228   12279      39   12243   12234  -12228   12279      40
   12243   12234  -12228   12279      41   12243   12234  -12228   12279      42
   12243   12246   12252   12258      36   12243   12273  -12267   12258      36
   12234   12228   12279   12282       3   12234   12228   12279   12285       4
   12234   12228  -12279   12285       3   12234   12228  -12279   12285       5
   12234   12228  -12279   12285       6   12234   12243   12246   12252      36
   12234   12243   12273   12267      36   12228   12234   12243   12246       4
   12228   12234  -12243   12246      43   12228   12234  -12243   12246       5
   12228   12234  -12243   12246      44   12228   12234   12243   12273       4
   12228   12234  -12243   12273      43   12228   12234  -12243   12273       5
   12228   12234  -12243   12273      44   12228   12279   12285   12291       2
   12222   12228   12234   12243      45   12222   12228  -12234   12243      46
   12222   12228  -12234   12243      41   12222   12228  -12234   12243      47
   12222   12228   12279   12282       3   12222   12228   12279   12285      34
   12222   12228  -12279   12285      35   12222   12228  -12279   12285      28
   12222   12228  -12279   12285       6   12339   12336   12342   12348       2
   12336   12342   12348   12354       4   12336   12342  -12348   12354       3
   12336   12342  -12348   12354       5   12336   12342  -12348   12354       6
   12336   12342   12348   12372       4   12336   12342  -12348   12372       3
   12336   12342  -12348   12372       5   12336   12342  -12348   12372       6
   12315   12297   12291   12336     108   12315   12297  -12291   12336     109
   12315   12297  -12291   12336     110   12315   12297  -12291   12336     111
   12303   12297   12291   12336      65   12303   12297  -12291   12336      66
   12303   12297  -12291   12336      67   12303   12297  -12291   12336      68
   12303   12297   12315   12324     112   12303   12297  -12315   12324     113
   12303   12297  -12315   12324     114   12303   12297  -12315   12324     115
   12297   12291   12336   12339       3   12297   12291   12336   12342       4
   12297   12291  -12336   12342       3   12297   12291  -12336   12342       5
   12297   12291  -12336   12342       6   12291   12297   12315   12324     116
   12291   12297  -12315   12324     117   12291   12297  -12315   12324     114
   12291   12297  -12315   12324     118   12291   12336   12342   12348       2
   12285   12291   12297   12303      69   12285   12291  -12297   12303      70
   12285   12291  -12297   12303      67   12285   12291  -12297   12303      71
   12285   12291   12297   12315     119   12285   12291  -12297   12315     120
   12285   12291  -12297   12315     110   12285   12291  -12297   12315     121
   12285   12291   12336   12339       3   12285   12291   12336   12342      34
   12285   12291  -12336   12342      35   12285   12291  -12336   12342      28
   12285   12291  -12336   12342       6   12375   12372   12378   12384       2
   12372   12378   12384   12390       4   12372   12378  -12384   12390       3
   12372   12378  -12384   12390       5   12372   12378  -12384   12390       6
   12372   12378   12384   12429       4   12372   12378  -12384   12429       3
   12372   12378  -12384   12429       5   12372   12378  -12384   12429       6
   12363   12354   12348   12372      24   12363   12354  -12348   12372      25
   12363   12354  -12348   12372      26   12363   12354  -12348   12372      27
   12354   12348   12372   12375       3   12354   12348   12372   12378       4
   12354   12348  -12372   12378       3   12354   12348  -12372   12378       5
   12354   12348  -12372   12378       6   12348   12354   12363   12366       4
   12348   12354  -12363   12366      29   12348   12354  -12363   12366       5
   12348   12354  -12363   12366      30   12348   12354   12363   12369       4
   12348   12354  -12363   12369      29   12348   12354  -12363   12369       5
   12348   12354  -12363   12369      30   12348   12372   12378   12384       2
   12342   12348   12354   12363      31   12342   12348  -12354   12363      32
   12342   12348  -12354   12363      26   12342   12348  -12354   12363      33
   12342   12348   12372   12375       3   12342   12348   12372   12378      34
   12342   12348  -12372   12378      35   12342   12348  -12372   12378      28
   12342   12348  -12372   12378       6   12432   12429   12435   12441       2
   12429   12435   12441   12447       4   12429   12435  -12441   12447       3
   12429   12435  -12441   12447       5   12429   12435  -12441   12447       6
   12429   12435   12441   12477       4   12429   12435  -12441   12477       3
   12429   12435  -12441   12477       5   12429   12435  -12441   12477       6
   12408   12390   12384   12429     108   12408   12390  -12384   12429     109
   12408   12390  -12384   12429     110   12408   12390  -12384   12429     111
   12396   12390   12384   12429      65   12396   12390  -12384   12429      66
   12396   12390  -12384   12429      67   12396   12390  -12384   12429      68
   12396   12390   12408   12417     112   12396   12390  -12408   12417     113
   12396   12390  -12408   12417     114   12396   12390  -12408   12417     115
   12390   12384   12429   12432       3   12390   12384   12429   12435       4
   12390   12384  -12429   12435       3   12390   12384  -12429   12435       5
   12390   12384  -12429   12435       6   12384   12390   12408   12417     116
   12384   12390  -12408   12417     117   12384   12390  -12408   12417     114
   12384   12390  -12408   12417     118   12384   12429   12435   12441       2
   12378   12384   12390   12396      69   12378   12384  -12390   12396      70
   12378   12384  -12390   12396      67   12378   12384  -12390   12396      71
   12378   12384   12390   12408     119   12378   12384  -12390   12408     120
   12378   12384  -12390   12408     110   12378   12384  -12390   12408     121
   12378   12384   12429   12432       3   12378   12384   12429   12435      34
   12378   12384  -12429   12435      35   12378   12384  -12429   12435      28
   12378   12384  -12429   12435       6   12480   12477   12483   12489       2
   12477   12483   12489   12495       1   12477   12483  -12489   12495     185
   12477   12483  -12489   12495     186   12477   12483  -12489   12495       6
   12477   12483   12489   12522       4   12477   12483  -12489   12522     187
   12477   12483  -12489   12522     188   12477   12483  -12489   12522       6
   12465   12447   12441   12477      65   12465   12447  -12441   12477      66
   12465   12447  -12441   12477      67   12465   12447  -12441   12477      68
   12453   12447   12441   12477      65   12453   12447  -12441   12477      66
   12453   12447  -12441   12477      67   12453   12447  -12441   12477      68
   12447   12441   12477   12480       3   12447   12441   12477   12483       4
   12447   12441  -12477   12483       3   12447   12441  -12477   12483       5
   12447   12441  -12477   12483       6   12441   12477   12483   12489       2
   12435   12441   12447   12453      69   12435   12441  -12447   12453      70
   12435   12441  -12447   12453      67   12435   12441  -12447   12453      71
   12435   12441   12447   12465      69   12435   12441  -12447   12465      70
   12435   12441  -12447   12465      67   12435   12441  -12447   12465      71
   12435   12441   12477   12480       3   12435   12441   12477   12483      34
   12435   12441  -12477   12483      35   12435   12441  -12477   12483      28
   12435   12441  -12477   12483       6   12504   12495   12489   12522      48
   12504   12495  -12489   12522      49   12504   12495  -12489   12522      50
   12504   12495  -12489   12522      51   12495   12489   12522   12525       3
   12495   12489   12522   12528       3   12495   12504   12513   12516      92
   12495   12504  -12513   12516      93   12495   12504   12513   12519      92
   12495   12504  -12513   12519      93   12489   12495   12504   12513      94
   12489   12495  -12504   12513      95   12489   12495  -12504   12513      96
   12489   12495  -12504   12513      97   12483   12489   12495   12504      62
   12483   12489  -12495   12504      63   12483   12489  -12495   12504      50
   12483   12489  -12495   12504      64   12483   12489   12522   12525       3
   12483   12489   12522   12528       3   12576   12573   12579   12585       2
   12573   12579   12585   12591       4   12573   12579  -12585   12591       3
   12573   12579  -12585   12591       5   12573   12579  -12585   12591       6
   12573   12579   12585   12609       4   12573   12579  -12585   12609       3
   12573   12579  -12585   12609       5   12573   12579  -12585   12609       6
   12558   12549   12543   12573       7   12558   12549  -12543   12573       8
   12558   12549  -12543   12573       9   12558   12549  -12543   12573      10
   12549   12543   12573   12576       3   12549   12543   12573   12579      14
   12549   12543  -12573   12579      15   12549   12543  -12573   12579      16
   12549   12543  -12573   12579       6   12543   12549   12558   12561       4
   12543   12549   12558   12564      17   12543   12549  -12558   12564      18
   12543   12549  -12558   12564      19   12543   12549  -12558   12564      20
   12543   12573   12579   12585       2   12531   12543   12549   12558      21
   12531   12543  -12549   12558      22   12531   12543  -12549   12558       9
   12531   12543  -12549   12558      23   12531   12543   12573   12576       3
   12531   12543   12573   12579       3   12612   12609   12615   12621       2
   12609   12615   12621   12627       4   12609   12615  -12621   12627       3
   12609   12615  -12621   12627       5   12609   12615  -12621   12627       6
   12609   12615   12621   12651       4   12609   12615  -12621   12651       3
   12609   12615  -12621   12651       5   12609   12615  -12621   12651       6
   12600   12591   12585   12609      24   12600   12591  -12585   12609      25
   12600   12591  -12585   12609      26   12600   12591  -12585   12609      27
   12591   12585   12609   12612       3   12591   12585   12609   12615       4
   12591   12585  -12609   12615       3   12591   12585  -12609   12615       5
   12591   12585  -12609   12615       6   12585   12591   12600   12603       4
   12585   12591  -12600   12603      29   12585   12591  -12600   12603       5
   12585   12591  -12600   12603      30   12585   12591   12600   12606       4
   12585   12591  -12600   12606      29   12585   12591  -12600   12606       5
   12585   12591  -12600   12606      30   12585   12609   12615   12621       2
   12579   12585   12591   12600      31   12579   12585  -12591   12600      32
   12579   12585  -12591   12600      26   12579   12585  -12591   12600      33
   12579   12585   12609   12612       3   12579   12585   12609   12615      34
   12579   12585  -12609   12615      35   12579   12585  -12609   12615      28
   12579   12585  -12609   12615       6   12654   12651   12657   12663       2
   12651   12657   12663   12669       4   12651   12657  -12663   12669       3
   12651   12657  -12663   12669       5   12651   12657  -12663   12669       6
   12651   12657   12663   12714       4   12651   12657  -12663   12714       3
   12651   12657  -12663   12714       5   12651   12657  -12663   12714       6
   12636   12627   12621   12651       7   12636   12627  -12621   12651       8
   12636   12627  -12621   12651       9   12636   12627  -12621   12651      10
   12627   12621   12651   12654       3   12627   12621   12651   12657       4
   12627   12621  -12651   12657       3   12627   12621  -12651   12657       5
   12627   12621  -12651   12657       6   12621   12627   12636   12639       4
   12621   12627   12636   12642      17   12621   12627  -12636   12642      18
   12621   12627  -12636   12642      19   12621   12627  -12636   12642      20
   12621   12651   12657   12663       2   12615   12621   12627   12636      21
   12615   12621  -12627   12636      22   12615   12621  -12627   12636       9
   12615   12621  -12627   12636      23   12615   12621   12651   12654       3
   12615   12621   12651   12657      34   12615   12621  -12651   12657      35
   12615   12621  -12651   12657      28   12615   12621  -12651   12657       6
   12717   12714   12720   12726       2   12714   12720   12726   12732       4
   12714   12720  -12726   12732       3   12714   12720  -12726   12732       5
   12714   12720  -12726   12732       6   12714   12720   12726   12765       4
   12714   12720  -12726   12765       3   12714   12720  -12726   12765       5
   12714   12720  -12726   12765       6   12696   12693   12702   12708      36
   12687   12681   12678   12708      36   12687   12693  -12702   12708      36
   12681   12678   12708   12702      36   12681   12687   12693   12696      36
   12681   12687  -12693   12702      36   12678   12669   12663   12714      39
   12678   12669  -12663   12714      40   12678   12669  -12663   12714      41
   12678   12669  -12663   12714      42   12678   12681   12687   12693      36
   12678   12708  -12702   12693      36   12669   12663   12714   12717       3
   12669   12663   12714   12720       4   12669   12663  -12714   12720       3
   12669   12663  -12714   12720       5   12669   12663  -12714   12720       6
   12669   12678   12681   12687      36   12669   12678   12708   12702      36
   12663   12669   12678   12681       4   12663   12669  -12678   12681      43
   12663   12669  -12678   12681       5   12663   12669  -12678   12681      44
   12663   12669   12678   12708       4   12663   12669  -12678   12708      43
   12663   12669  -12678   12708       5   12663   12669  -12678   12708      44
   12663   12714   12720   12726       2   12657   12663   12669   12678      45
   12657   12663  -12669   12678      46   12657   12663  -12669   12678      41
   12657   12663  -12669   12678      47   12657   12663   12714   12717       3
   12657   12663   12714   12720      34   12657   12663  -12714   12720      35
   12657   12663  -12714   12720      28   12657   12663  -12714   12720       6
   12768   12765   12771   12777       2   12765   12771   12777   12783       4
   12765   12771  -12777   12783       3   12765   12771  -12777   12783       5
   12765   12771  -12777   12783       6   12765   12771   12777   12807       4
   12765   12771  -12777   12807       3   12765   12771  -12777   12807       5
   12765   12771  -12777   12807       6   12741   12732   12726   12765      48
   12741   12732  -12726   12765      49   12741   12732  -12726   12765      50
   12741   12732  -12726   12765      51   12732   12726   12765   12768       3
   12732   12726   12765   12771       4   12732   12726  -12765   12771       3
   12732   12726  -12765   12771       5   12732   12726  -12765   12771       6
   12732   12741   12750   12753       4   12732   12741   12750   12756      53
   12732   12741  -12750   12756      54   12732   12741  -12750   12756      55
   12732   12741  -12750   12756      56   12726   12732   12741   12750      58
   12726   12732  -12741   12750      59   12726   12732  -12741   12750      60
   12726   12732  -12741   12750      61   12726   12765   12771   12777       2
   12720   12726   12732   12741      62   12720   12726  -12732   12741      63
   12720   12726  -12732   12741      50   12720   12726  -12732   12741      64
   12720   12726   12765   12768       3   12720   12726   12765   12771      34
   12720   12726  -12765   12771      35   12720   12726  -12765   12771      28
   12720   12726  -12765   12771       6   12810   12807   12813   12819       2
   12807   12813   12819   12825       4   12807   12813  -12819   12825       3
   12807   12813  -12819   12825       5   12807   12813  -12819   12825       6
   12807   12813   12819   12849       4   12807   12813  -12819   12849       3
   12807   12813  -12819   12849       5   12807   12813  -12819   12849       6
   12792   12783   12777   12807       7   12792   12783  -12777   12807       8
   12792   12783  -12777   12807       9   12792   12783  -12777   12807      10
   12783   12777   12807   12810       3   12783   12777   12807   12813       4
   12783   12777  -12807   12813       3   12783   12777  -12807   12813       5
   12783   12777  -12807   12813       6   12777   12783   12792   12795       4
   12777   12783   12792   12798      17   12777   12783  -12792   12798      18
   12777   12783  -12792   12798      19   12777   12783  -12792   12798      20
   12777   12807   12813   12819       2   12771   12777   12783   12792      21
   12771   12777  -12783   12792      22   12771   12777  -12783   12792       9
   12771   12777  -12783   12792      23   12771   12777   12807   12810       3
   12771   12777   12807   12813      34   12771   12777  -12807   12813      35
   12771   12777  -12807   12813      28   12771   12777  -12807   12813       6
   12852   12849   12855   12861       2   12849   12855   12861   12867       4
   12849   12855  -12861   12867       3   12849   12855  -12861   12867       5
   12849   12855  -12861   12867       6   12849   12855   12861   12912       4
   12849   12855  -12861   12912       3   12849   12855  -12861   12912       5
   12849   12855  -12861   12912       6   12834   12825   12819   12849       7
   12834   12825  -12819   12849       8   12834   12825  -12819   12849       9
   12834   12825  -12819   12849      10   12825   12819   12849   12852       3
   12825   12819   12849   12855       4   12825   12819  -12849   12855       3
   12825   12819  -12849   12855       5   12825   12819  -12849   12855       6
   12819   12825   12834   12837       4   12819   12825   12834   12840      17
   12819   12825  -12834   12840      18   12819   12825  -12834   12840      19
   12819   12825  -12834   12840      20   12819   12849   12855   12861       2
   12813   12819   12825   12834      21   12813   12819  -12825   12834      22
   12813   12819  -12825   12834       9   12813   12819  -12825   12834      23
   12813   12819   12849   12852       3   12813   12819   12849   12855      34
   12813   12819  -12849   12855      35   12813   12819  -12849   12855      28
   12813   12819  -12849   12855       6   12915   12912   12918   12924       2
   12912   12918   12924   12930       4   12912   12918  -12924   12930       3
   12912   12918  -12924   12930       5   12912   12918  -12924   12930       6
   12912   12918   12924   12960       4   12912   12918  -12924   12960       3
   12912   12918  -12924   12960       5   12912   12918  -12924   12960       6
   12894   12891   12900   12906      36   12885   12879   12876   12906      36
   12885   12891  -12900   12906      36   12879   12876   12906   12900      36
   12879   12885   12891   12894      36   12879   12885  -12891   12900      36
   12876   12867   12861   12912      39   12876   12867  -12861   12912      40
   12876   12867  -12861   12912      41   12876   12867  -12861   12912      42
   12876   12879   12885   12891      36   12876   12906  -12900   12891      36
   12867   12861   12912   12915       3   12867   12861   12912   12918       4
   12867   12861  -12912   12918       3   12867   12861  -12912   12918       5
   12867   12861  -12912   12918       6   12867   12876   12879   12885      36
   12867   12876   12906   12900      36   12861   12867   12876   12879       4
   12861   12867  -12876   12879      43   12861   12867  -12876   12879       5
   12861   12867  -12876   12879      44   12861   12867   12876   12906       4
   12861   12867  -12876   12906      43   12861   12867  -12876   12906       5
   12861   12867  -12876   12906      44   12861   12912   12918   12924       2
   12855   12861   12867   12876      45   12855   12861  -12867   12876      46
   12855   12861  -12867   12876      41   12855   12861  -12867   12876      47
   12855   12861   12912   12915       3   12855   12861   12912   12918      34
   12855   12861  -12912   12918      35   12855   12861  -12912   12918      28
   12855   12861  -12912   12918       6   12963   12960   12966   12972       2
   12960   12966   12972   12978       4   12960   12966  -12972   12978       3
   12960   12966  -12972   12978       5   12960   12966  -12972   12978       6
   12960   12966   12972   13008       4   12960   12966  -12972   13008       3
   12960   12966  -12972   13008       5   12960   12966  -12972   13008       6
   12948   12930   12924   12960      65   12948   12930  -12924   12960      66
   12948   12930  -12924   12960      67   12948   12930  -12924   12960      68
   12936   12930   12924   12960      65   12936   12930  -12924   12960      66
   12936   12930  -12924   12960      67   12936   12930  -12924   12960      68
   12930   12924   12960   12963       3   12930   12924   12960   12966       4
   12930   12924  -12960   12966       3   12930   12924  -12960   12966       5
   12930   12924  -12960   12966       6   12924   12960   12966   12972       2
   12918   12924   12930   12936      69   12918   12924  -12930   12936      70
   12918   12924  -12930   12936      67   12918   12924  -12930   12936      71
   12918   12924   12930   12948      69   12918   12924  -12930   12948      70
   12918   12924  -12930   12948      67   12918   12924  -12930   12948      71
   12918   12924   12960   12963       3   12918   12924   12960   12966      34
   12918   12924  -12960   12966      35   12918   12924  -12960   12966      28
   12918   12924  -12960   12966       6   13011   13008   13014   13020       2
   13008   13014   13020   13029       4   13008   13014  -13020   13029       3
   13008   13014  -13020   13029       5   13008   13014  -13020   13029       6
   12996   12978   12972   13008      65   12996   12978  -12972   13008      66
   12996   12978  -12972   13008      67   12996   12978  -12972   13008      68
   12984   12978   12972   13008      65   12984   12978  -12972   13008      66
   12984   12978  -12972   13008      67   12984   12978  -12972   13008      68
   12978   12972   13008   13011       3   12978   12972   13008   13014       4
   12978   12972  -13008   13014       3   12978   12972  -13008   13014       5
   12978   12972  -13008   13014       6   12972   13008   13014   13020       2
   12966   12972   12978   12984      69   12966   12972  -12978   12984      70
   12966   12972  -12978   12984      67   12966   12972  -12978   12984      71
   12966   12972   12978   12996      69   12966   12972  -12978   12996      70
   12966   12972  -12978   12996      67   12966   12972  -12978   12996      71
   12966   12972   13008   13011       3   12966   12972   13008   13014      34
   12966   12972  -13008   13014      35   12966   12972  -13008   13014      28
   12966   12972  -13008   13014       6   13032   13029   13035   13041       2
   13029   13035   13041   13047       4   13029   13035  -13041   13047       3
   13029   13035  -13041   13047       5   13029   13035  -13041   13047       6
   13029   13035   13041   13101       4   13029   13035  -13041   13101       3
   13029   13035  -13041   13101       5   13029   13035  -13041   13101       6
   13020   13029   13035   13041       2   13014   13020   13029   13032       3
   13014   13020   13029   13035      34   13014   13020  -13029   13035      35
   13014   13020  -13029   13035      28   13014   13020  -13029   13035       6
   13104   13101   13107   13113       2   13101   13107   13113   13122       4
   13101   13107  -13113   13122       3   13101   13107  -13113   13122       5
   13101   13107  -13113   13122       6   13065   13074   13080   13083      72
   13065   13074  -13080   13083       6   13065   13074   13080   13092      72
   13065   13074  -13080   13092       6   13056   13047   13041   13101      11
   13056   13065   13074   13080       4   13056   13065  -13074   13080       5
   13047   13041   13101   13104       3   13047   13041   13101   13107       4
   13047   13041  -13101   13107       3   13047   13041  -13101   13107       5
   13047   13041  -13101   13107       6   13047   13056   13065   13074      11
   13041   13047   13056   13065      73   13041   13047  -13056   13065      74
   13041   13047  -13056   13065      75   13041   13101   13107   13113       2
   13035   13041   13047   13056      11   13035   13041   13101   13104       3
   13035   13041   13101   13107      34   13035   13041  -13101   13107      35
   13035   13041  -13101   13107      28   13035   13041  -13101   13107       6
   13125   13122   13128   13134       2   13122   13128   13134   13140       4
   13122   13128  -13134   13140       3   13122   13128  -13134   13140       5
   13122   13128  -13134   13140       6   13122   13128   13134   13164       4
   13122   13128  -13134   13164       3   13122   13128  -13134   13164       5
   13122   13128  -13134   13164       6   13113   13122   13128   13134       2
   13107   13113   13122   13125       3   13107   13113   13122   13128      34
   13107   13113  -13122   13128      35   13107   13113  -13122   13128      28
   13107   13113  -13122   13128       6   13167   13164   13170   13176       2
   13164   13170   13176   13182       4   13164   13170  -13176   13182       3
   13164   13170  -13176   13182       5   13164   13170  -13176   13182       6
   13164   13170   13176   13212       4   13164   13170  -13176   13212       3
   13164   13170  -13176   13212       5   13164   13170  -13176   13212       6
   13158   13140   13134   13164      76   13158   13140  -13134   13164      77
   13158   13140  -13134   13164      78   13158   13140  -13134   13164      79
   13146   13140   13134   13164      65   13146   13140  -13134   13164      66
   13146   13140  -13134   13164      67   13146   13140  -13134   13164      68
   13140   13134   13164   13167       3   13140   13134   13164   13170       4
   13140   13134  -13164   13170       3   13140   13134  -13164   13170       5
   13140   13134  -13164   13170       6   13134   13164   13170   13176       2
   13128   13134   13140   13146      69   13128   13134  -13140   13146      70
   13128   13134  -13140   13146      67   13128   13134  -13140   13146      71
   13128   13134   13140   13158      89   13128   13134  -13140   13158      90
   13128   13134  -13140   13158      78   13128   13134  -13140   13158      91
   13128   13134   13164   13167       3   13128   13134   13164   13170      34
   13128   13134  -13164   13170      35   13128   13134  -13164   13170      28
   13128   13134  -13164   13170       6   13215   13212   13218   13224       2
   13212   13218   13224   13230       4   13212   13218  -13224   13230       3
   13212   13218  -13224   13230       5   13212   13218  -13224   13230       6
   13212   13218   13224   13275       4   13212   13218  -13224   13275       3
   13212   13218  -13224   13275       5   13212   13218  -13224   13275       6
   13200   13182   13176   13212      65   13200   13182  -13176   13212      66
   13200   13182  -13176   13212      67   13200   13182  -13176   13212      68
   13188   13182   13176   13212      65   13188   13182  -13176   13212      66
   13188   13182  -13176   13212      67   13188   13182  -13176   13212      68
   13182   13176   13212   13215       3   13182   13176   13212   13218       4
   13182   13176  -13212   13218       3   13182   13176  -13212   13218       5
   13182   13176  -13212   13218       6   13176   13212   13218   13224       2
   13170   13176   13182   13188      69   13170   13176  -13182   13188      70
   13170   13176  -13182   13188      67   13170   13176  -13182   13188      71
   13170   13176   13182   13200      69   13170   13176  -13182   13200      70
   13170   13176  -13182   13200      67   13170   13176  -13182   13200      71
   13170   13176   13212   13215       3   13170   13176   13212   13218      34
   13170   13176  -13212   13218      35   13170   13176  -13212   13218      28
   13170   13176  -13212   13218       6   13278   13275   13281   13287       2
   13275   13281   13287   13293       4   13275   13281  -13287   13293       3
   13275   13281  -13287   13293       5   13275   13281  -13287   13293       6
   13275   13281   13287   13335       4   13275   13281  -13287   13335       3
   13275   13281  -13287   13335       5   13275   13281  -13287   13335       6
   13257   13254   13263   13269      36   13248   13242   13239   13269      36
   13248   13254  -13263   13269      36   13242   13239   13269   13263      36
   13242   13248   13254   13257      36   13242   13248  -13254   13263      36
   13239   13230   13224   13275      39   13239   13230  -13224   13275      40
   13239   13230  -13224   13275      41   13239   13230  -13224   13275      42
   13239   13242   13248   13254      36   13239   13269  -13263   13254      36
   13230   13224   13275   13278       3   13230   13224   13275   13281       4
   13230   13224  -13275   13281       3   13230   13224  -13275   13281       5
   13230   13224  -13275   13281       6   13230   13239   13242   13248      36
   13230   13239   13269   13263      36   13224   13230   13239   13242       4
   13224   13230  -13239   13242      43   13224   13230  -13239   13242       5
   13224   13230  -13239   13242      44   13224   13230   13239   13269       4
   13224   13230  -13239   13269      43   13224   13230  -13239   13269       5
   13224   13230  -13239   13269      44   13224   13275   13281   13287       2
   13218   13224   13230   13239      45   13218   13224  -13230   13239      46
   13218   13224  -13230   13239      41   13218   13224  -13230   13239      47
   13218   13224   13275   13278       3   13218   13224   13275   13281      34
   13218   13224  -13275   13281      35   13218   13224  -13275   13281      28
   13218   13224  -13275   13281       6   13338   13335   13341   13347       2
   13335   13341   13347   13353       4   13335   13341  -13347   13353       3
   13335   13341  -13347   13353       5   13335   13341  -13347   13353       6
   13335   13341   13347   13371       4   13335   13341  -13347   13371       3
   13335   13341  -13347   13371       5   13335   13341  -13347   13371       6
   13311   13305   13302   13329      36   13311   13317  -13323   13329      36
   13305   13302   13329   13323      36   13305   13311  -13317   13323      36
   13302   13293   13287   13335      39   13302   13293  -13287   13335      40
   13302   13293  -13287   13335      41   13302   13293  -13287   13335      42
   13302   13305   13311   13317      36   13302   13329  -13323   13317      36
   13293   13287   13335   13338       3   13293   13287   13335   13341       4
   13293   13287  -13335   13341       3   13293   13287  -13335   13341       5
   13293   13287  -13335   13341       6   13293   13302   13305   13311      36
   13293   13302   13329   13323      36   13287   13293   13302   13305       4
   13287   13293  -13302   13305      43   13287   13293  -13302   13305       5
   13287   13293  -13302   13305      44   13287   13293   13302   13329       4
   13287   13293  -13302   13329      43   13287   13293  -13302   13329       5
   13287   13293  -13302   13329      44   13287   13335   13341   13347       2
   13281   13287   13293   13302      45   13281   13287  -13293   13302      46
   13281   13287  -13293   13302      41   13281   13287  -13293   13302      47
   13281   13287   13335   13338       3   13281   13287   13335   13341      34
   13281   13287  -13335   13341      35   13281   13287  -13335   13341      28
   13281   13287  -13335   13341       6   13374   13371   13377   13383       2
   13371   13377   13383   13389       4   13371   13377  -13383   13389       3
   13371   13377  -13383   13389       5   13371   13377  -13383   13389       6
   13371   13377   13383   13443       4   13371   13377  -13383   13443       3
   13371   13377  -13383   13443       5   13371   13377  -13383   13443       6
   13362   13353   13347   13371      24   13362   13353  -13347   13371      25
   13362   13353  -13347   13371      26   13362   13353  -13347   13371      27
   13353   13347   13371   13374       3   13353   13347   13371   13377       4
   13353   13347  -13371   13377       3   13353   13347  -13371   13377       5
   13353   13347  -13371   13377       6   13347   13353   13362   13365       4
   13347   13353  -13362   13365      29   13347   13353  -13362   13365       5
   13347   13353  -13362   13365      30   13347   13353   13362   13368       4
   13347   13353  -13362   13368      29   13347   13353  -13362   13368       5
   13347   13353  -13362   13368      30   13347   13371   13377   13383       2
   13341   13347   13353   13362      31   13341   13347  -13353   13362      32
   13341   13347  -13353   13362      26   13341   13347  -13353   13362      33
   13341   13347   13371   13374       3   13341   13347   13371   13377      34
   13341   13347  -13371   13377      35   13341   13347  -13371   13377      28
   13341   13347  -13371   13377       6   13446   13443   13449   13455       2
   13443   13449   13455   13461       4   13443   13449  -13455   13461       3
   13443   13449  -13455   13461       5   13443   13449  -13455   13461       6
   13443   13449   13455   13503       4   13443   13449  -13455   13503       3
   13443   13449  -13455   13503       5   13443   13449  -13455   13503       6
   13407   13416   13422   13425      72   13407   13416  -13422   13425       6
   13407   13416   13422   13434      72   13407   13416  -13422   13434       6
   13398   13389   13383   13443      11   13398   13407   13416   13422       4
   13398   13407  -13416   13422       5   13389   13383   13443   13446       3
   13389   13383   13443   13449       4   13389   13383  -13443   13449       3
   13389   13383  -13443   13449       5   13389   13383  -13443   13449       6
   13389   13398   13407   13416      11   13383   13389   13398   13407      73
   13383   13389  -13398   13407      74   13383   13389  -13398   13407      75
   13383   13443   13449   13455       2   13377   13383   13389   13398      11
   13377   13383   13443   13446       3   13377   13383   13443   13449      34
   13377   13383  -13443   13449      35   13377   13383  -13443   13449      28
   13377   13383  -13443   13449       6   13506   13503   13509   13515       2
   13503   13509   13515   13521       4   13503   13509  -13515   13521       3
   13503   13509  -13515   13521       5   13503   13509  -13515   13521       6
   13503   13509   13515   13554       4   13503   13509  -13515   13554       3
   13503   13509  -13515   13554       5   13503   13509  -13515   13554       6
   13479   13473   13470   13497      36   13479   13485  -13491   13497      36
   13473   13470   13497   13491      36   13473   13479  -13485   13491      36
   13470   13461   13455   13503      39   13470   13461  -13455   13503      40
   13470   13461  -13455   13503      41   13470   13461  -13455   13503      42
   13470   13473   13479   13485      36   13470   13497  -13491   13485      36
   13461   13455   13503   13506       3   13461   13455   13503   13509       4
   13461   13455  -13503   13509       3   13461   13455  -13503   13509       5
   13461   13455  -13503   13509       6   13461   13470   13473   13479      36
   13461   13470   13497   13491      36   13455   13461   13470   13473       4
   13455   13461  -13470   13473      43   13455   13461  -13470   13473       5
   13455   13461  -13470   13473      44   13455   13461   13470   13497       4
   13455   13461  -13470   13497      43   13455   13461  -13470   13497       5
   13455   13461  -13470   13497      44   13455   13503   13509   13515       2
   13449   13455   13461   13470      45   13449   13455  -13461   13470      46
   13449   13455  -13461   13470      41   13449   13455  -13461   13470      47
   13449   13455   13503   13506       3   13449   13455   13503   13509      34
   13449   13455  -13503   13509      35   13449   13455  -13503   13509      28
   13449   13455  -13503   13509       6   13557   13554   13560   13566       2
   13554   13560   13566   13572       4   13554   13560  -13566   13572       3
   13554   13560  -13566   13572       5   13554   13560  -13566   13572       6
   13554   13560   13566   13590       4   13554   13560  -13566   13590       3
   13554   13560  -13566   13590       5   13554   13560  -13566   13590       6
   13530   13521   13515   13554      48   13530   13521  -13515   13554      49
   13530   13521  -13515   13554      50   13530   13521  -13515   13554      51
   13521   13515   13554   13557       3   13521   13515   13554   13560       4
   13521   13515  -13554   13560       3   13521   13515  -13554   13560       5
   13521   13515  -13554   13560       6   13521   13530   13539   13542       4
   13521   13530   13539   13545      53   13521   13530  -13539   13545      54
   13521   13530  -13539   13545      55   13521   13530  -13539   13545      56
   13515   13521   13530   13539      58   13515   13521  -13530   13539      59
   13515   13521  -13530   13539      60   13515   13521  -13530   13539      61
   13515   13554   13560   13566       2   13509   13515   13521   13530      62
   13509   13515  -13521   13530      63   13509   13515  -13521   13530      50
   13509   13515  -13521   13530      64   13509   13515   13554   13557       3
   13509   13515   13554   13560      34   13509   13515  -13554   13560      35
   13509   13515  -13554   13560      28   13509   13515  -13554   13560       6
   13593   13590   13596   13602       2   13590   13596   13602   13611       4
   13590   13596  -13602   13611       3   13590   13596  -13602   13611       5
   13590   13596  -13602   13611       6   13581   13572   13566   13590      24
   13581   13572  -13566   13590      25   13581   13572  -13566   13590      26
   13581   13572  -13566   13590      27   13572   13566   13590   13593       3
   13572   13566   13590   13596       4   13572   13566  -13590   13596       3
   13572   13566  -13590   13596       5   13572   13566  -13590   13596       6
   13566   13572   13581   13584       4   13566   13572  -13581   13584      29
   13566   13572  -13581   13584       5   13566   13572  -13581   13584      30
   13566   13572   13581   13587       4   13566   13572  -13581   13587      29
   13566   13572  -13581   13587       5   13566   13572  -13581   13587      30
   13566   13590   13596   13602       2   13560   13566   13572   13581      31
   13560   13566  -13572   13581      32   13560   13566  -13572   13581      26
   13560   13566  -13572   13581      33   13560   13566   13590   13593       3
   13560   13566   13590   13596      34   13560   13566  -13590   13596      35
   13560   13566  -13590   13596      28   13560   13566  -13590   13596       6
   13614   13611   13617   13623       2   13611   13617   13623   13629       4
   13611   13617  -13623   13629       3   13611   13617  -13623   13629       5
   13611   13617  -13623   13629       6   13611   13617   13623   13653       4
   13611   13617  -13623   13653       3   13611   13617  -13623   13653       5
   13611   13617  -13623   13653       6   13602   13611   13617   13623       2
   13596   13602   13611   13614       3   13596   13602   13611   13617      34
   13596   13602  -13611   13617      35   13596   13602  -13611   13617      28
   13596   13602  -13611   13617       6   13656   13653   13659   13665       2
   13653   13659   13665   13671       4   13653   13659  -13665   13671       3
   13653   13659  -13665   13671       5   13653   13659  -13665   13671       6
   13653   13659   13665   13695       4   13653   13659  -13665   13695       3
   13653   13659  -13665   13695       5   13653   13659  -13665   13695       6
   13647   13629   13623   13653      76   13647   13629  -13623   13653      77
   13647   13629  -13623   13653      78   13647   13629  -13623   13653      79
   13635   13629   13623   13653      65   13635   13629  -13623   13653      66
   13635   13629  -13623   13653      67   13635   13629  -13623   13653      68
   13629   13623   13653   13656       3   13629   13623   13653   13659       4
   13629   13623  -13653   13659       3   13629   13623  -13653   13659       5
   13629   13623  -13653   13659       6   13623   13653   13659   13665       2
   13617   13623   13629   13635      69   13617   13623  -13629   13635      70
   13617   13623  -13629   13635      67   13617   13623  -13629   13635      71
   13617   13623   13629   13647      89   13617   13623  -13629   13647      90
   13617   13623  -13629   13647      78   13617   13623  -13629   13647      91
   13617   13623   13653   13656       3   13617   13623   13653   13659      34
   13617   13623  -13653   13659      35   13617   13623  -13653   13659      28
   13617   13623  -13653   13659       6   13698   13695   13701   13707       2
   13695   13701   13707   13713       4   13695   13701  -13707   13713       3
   13695   13701  -13707   13713       5   13695   13701  -13707   13713       6
   13695   13701   13707   13767       4   13695   13701  -13707   13767       3
   13695   13701  -13707   13767       5   13695   13701  -13707   13767       6
   13680   13671   13665   13695       7   13680   13671  -13665   13695       8
   13680   13671  -13665   13695       9   13680   13671  -13665   13695      10
   13671   13665   13695   13698       3   13671   13665   13695   13701       4
   13671   13665  -13695   13701       3   13671   13665  -13695   13701       5
   13671   13665  -13695   13701       6   13665   13671   13680   13683       4
   13665   13671   13680   13686      17   13665   13671  -13680   13686      18
   13665   13671  -13680   13686      19   13665   13671  -13680   13686      20
   13665   13695   13701   13707       2   13659   13665   13671   13680      21
   13659   13665  -13671   13680      22   13659   13665  -13671   13680       9
   13659   13665  -13671   13680      23   13659   13665   13695   13698       3
   13659   13665   13695   13701      34   13659   13665  -13695   13701      35
   13659   13665  -13695   13701      28   13659   13665  -13695   13701       6
   13770   13767   13773   13779       2   13767   13773   13779   13785       4
   13767   13773  -13779   13785       3   13767   13773  -13779   13785       5
   13767   13773  -13779   13785       6   13767   13773   13779   13833       4
   13767   13773  -13779   13833       3   13767   13773  -13779   13833       5
   13767   13773  -13779   13833       6   13731   13740   13746   13749      72
   13731   13740  -13746   13749       6   13731   13740   13746   13758      72
   13731   13740  -13746   13758       6   13722   13713   13707   13767      11
   13722   13731   13740   13746       4   13722   13731  -13740   13746       5
   13713   13707   13767   13770       3   13713   13707   13767   13773       4
   13713   13707  -13767   13773       3   13713   13707  -13767   13773       5
   13713   13707  -13767   13773       6   13713   13722   13731   13740      11
   13707   13713   13722   13731      73   13707   13713  -13722   13731      74
   13707   13713  -13722   13731      75   13707   13767   13773   13779       2
   13701   13707   13713   13722      11   13701   13707   13767   13770       3
   13701   13707   13767   13773      34   13701   13707  -13767   13773      35
   13701   13707  -13767   13773      28   13701   13707  -13767   13773       6
   13836   13833   13839   13845       2   13833   13839   13845   13851       4
   13833   13839  -13845   13851       3   13833   13839  -13845   13851       5
   13833   13839  -13845   13851       6   13833   13839   13845   13875       4
   13833   13839  -13845   13875       3   13833   13839  -13845   13875       5
   13833   13839  -13845   13875       6   13794   13785   13779   13833      11
   13794   13803   13812   13821      11   13785   13779   13833   13836       3
   13785   13779   13833   13839       4   13785   13779  -13833   13839       3
   13785   13779  -13833   13839       5   13785   13779  -13833   13839       6
   13785   13794   13803   13812      73   13785   13794  -13803   13812      74
   13785   13794  -13803   13812      75   13779   13785   13794   13803      73
   13779   13785  -13794   13803      74   13779   13785  -13794   13803      75
   13779   13833   13839   13845       2   13773   13779   13785   13794      11
   13773   13779   13833   13836       3   13773   13779   13833   13839      34
   13773   13779  -13833   13839      35   13773   13779  -13833   13839      28
   13773   13779  -13833   13839       6   13878   13875   13881   13887       2
   13875   13881   13887   13896       4   13875   13881  -13887   13896       3
   13875   13881  -13887   13896       5   13875   13881  -13887   13896       6
   13869   13851   13845   13875      76   13869   13851  -13845   13875      77
   13869   13851  -13845   13875      78   13869   13851  -13845   13875      79
   13857   13851   13845   13875      65   13857   13851  -13845   13875      66
   13857   13851  -13845   13875      67   13857   13851  -13845   13875      68
   13851   13845   13875   13878       3   13851   13845   13875   13881       4
   13851   13845  -13875   13881       3   13851   13845  -13875   13881       5
   13851   13845  -13875   13881       6   13845   13875   13881   13887       2
   13839   13845   13851   13857      69   13839   13845  -13851   13857      70
   13839   13845  -13851   13857      67   13839   13845  -13851   13857      71
   13839   13845   13851   13869      89   13839   13845  -13851   13869      90
   13839   13845  -13851   13869      78   13839   13845  -13851   13869      91
   13839   13845   13875   13878       3   13839   13845   13875   13881      34
   13839   13845  -13875   13881      35   13839   13845  -13875   13881      28
   13839   13845  -13875   13881       6   13899   13896   13902   13908       2
   13896   13902   13908   13914       4   13896   13902  -13908   13914       3
   13896   13902  -13908   13914       5   13896   13902  -13908   13914       6
   13896   13902   13908   13941       4   13896   13902  -13908   13941       3
   13896   13902  -13908   13941       5   13896   13902  -13908   13941       6
   13887   13896   13902   13908       2   13881   13887   13896   13899       3
   13881   13887   13896   13902      34   13881   13887  -13896   13902      35
   13881   13887  -13896   13902      28   13881   13887  -13896   13902       6
   13944   13941   13947   13953       2   13941   13947   13953   13959       4
   13941   13947  -13953   13959       3   13941   13947  -13953   13959       5
   13941   13947  -13953   13959       6   13941   13947   13953   13992       4
   13941   13947  -13953   13992       3   13941   13947  -13953   13992       5
   13941   13947  -13953   13992       6   13923   13914   13908   13941      48
   13923   13914  -13908   13941      49   13923   13914  -13908   13941      50
   13923   13914  -13908   13941      51   13914   13908   13941   13944       3
   13914   13908   13941   13947       4   13914   13908  -13941   13947       3
   13914   13908  -13941   13947       5   13914   13908  -13941   13947       6
   13914   13923   13932   13935      92   13914   13923  -13932   13935      93
   13914   13923   13932   13938      92   13914   13923  -13932   13938      93
   13908   13914   13923   13932      94   13908   13914  -13923   13932      95
   13908   13914  -13923   13932      96   13908   13914  -13923   13932      97
   13908   13941   13947   13953       2   13902   13908   13914   13923      62
   13902   13908  -13914   13923      63   13902   13908  -13914   13923      50
   13902   13908  -13914   13923      64   13902   13908   13941   13944       3
   13902   13908   13941   13947      34   13902   13908  -13941   13947      35
   13902   13908  -13941   13947      28   13902   13908  -13941   13947       6
   13995   13992   13998   14004       2   13992   13998   14004   14010       4
   13992   13998  -14004   14010       3   13992   13998  -14004   14010       5
   13992   13998  -14004   14010       6   13992   13998   14004   14055       4
   13992   13998  -14004   14055       3   13992   13998  -14004   14055       5
   13992   13998  -14004   14055       6   13968   13959   13953   13992      48
   13968   13959  -13953   13992      49   13968   13959  -13953   13992      50
   13968   13959  -13953   13992      51   13959   13953   13992   13995       3
   13959   13953   13992   13998       4   13959   13953  -13992   13998       3
   13959   13953  -13992   13998       5   13959   13953  -13992   13998       6
   13959   13968   13977   13980      99   13959   13968  -13977   13980     100
   13959   13968  -13977   13980     101   13959   13968  -13977   13980     102
   13953   13959   13968   13977     103   13953   13959  -13968   13977     104
   13953   13959  -13968   13977     105   13953   13959  -13968   13977     106
   13953   13992   13998   14004       2   13947   13953   13959   13968      62
   13947   13953  -13959   13968      63   13947   13953  -13959   13968      50
   13947   13953  -13959   13968      64   13947   13953   13992   13995       3
   13947   13953   13992   13998      34   13947   13953  -13992   13998      35
   13947   13953  -13992   13998      28   13947   13953  -13992   13998       6
   14058   14055   14061   14067       2   14055   14061   14067   14073       4
   14055   14061  -14067   14073       3   14055   14061  -14067   14073       5
   14055   14061  -14067   14073       6   14055   14061   14067   14115       4
   14055   14061  -14067   14115       3   14055   14061  -14067   14115       5
   14055   14061  -14067   14115       6   14037   14034   14043   14049      36
   14028   14022   14019   14049      36   14028   14034  -14043   14049      36
   14022   14019   14049   14043      36   14022   14028   14034   14037      36
   14022   14028  -14034   14043      36   14019   14010   14004   14055      39
   14019   14010  -14004   14055      40   14019   14010  -14004   14055      41
   14019   14010  -14004   14055      42   14019   14022   14028   14034      36
   14019   14049  -14043   14034      36   14010   14004   14055   14058       3
   14010   14004   14055   14061       4   14010   14004  -14055   14061       3
   14010   14004  -14055   14061       5   14010   14004  -14055   14061       6
   14010   14019   14022   14028      36   14010   14019   14049   14043      36
   14004   14010   14019   14022       4   14004   14010  -14019   14022      43
   14004   14010  -14019   14022       5   14004   14010  -14019   14022      44
   14004   14010   14019   14049       4   14004   14010  -14019   14049      43
   14004   14010  -14019   14049       5   14004   14010  -14019   14049      44
   14004   14055   14061   14067       2   13998   14004   14010   14019      45
   13998   14004  -14010   14019      46   13998   14004  -14010   14019      41
   13998   14004  -14010   14019      47   13998   14004   14055   14058       3
   13998   14004   14055   14061      34   13998   14004  -14055   14061      35
   13998   14004  -14055   14061      28   13998   14004  -14055   14061       6
   14118   14115   14121   14127       2   14115   14121   14127   14136       4
   14115   14121  -14127   14136       3   14115   14121  -14127   14136       5
   14115   14121  -14127   14136       6   14091   14085   14082   14109      36
   14091   14097  -14103   14109      36   14085   14082   14109   14103      36
   14085   14091  -14097   14103      36   14082   14073   14067   14115      39
   14082   14073  -14067   14115      40   14082   14073  -14067   14115      41
   14082   14073  -14067   14115      42   14082   14085   14091   14097      36
   14082   14109  -14103   14097      36   14073   14067   14115   14118       3
   14073   14067   14115   14121       4   14073   14067  -14115   14121       3
   14073   14067  -14115   14121       5   14073   14067  -14115   14121       6
   14073   14082   14085   14091      36   14073   14082   14109   14103      36
   14067   14073   14082   14085       4   14067   14073  -14082   14085      43
   14067   14073  -14082   14085       5   14067   14073  -14082   14085      44
   14067   14073   14082   14109       4   14067   14073  -14082   14109      43
   14067   14073  -14082   14109       5   14067   14073  -14082   14109      44
   14067   14115   14121   14127       2   14061   14067   14073   14082      45
   14061   14067  -14073   14082      46   14061   14067  -14073   14082      41
   14061   14067  -14073   14082      47   14061   14067   14115   14118       3
   14061   14067   14115   14121      34   14061   14067  -14115   14121      35
   14061   14067  -14115   14121      28   14061   14067  -14115   14121       6
   14139   14136   14142   14148       2   14136   14142   14148   14154       4
   14136   14142  -14148   14154       3   14136   14142  -14148   14154       5
   14136   14142  -14148   14154       6   14136   14142   14148   14178       4
   14136   14142  -14148   14178       3   14136   14142  -14148   14178       5
   14136   14142  -14148   14178       6   14127   14136   14142   14148       2
   14121   14127   14136   14139       3   14121   14127   14136   14142      34
   14121   14127  -14136   14142      35   14121   14127  -14136   14142      28
   14121   14127  -14136   14142       6   14181   14178   14184   14190       2
   14178   14184   14190   14196       4   14178   14184  -14190   14196       3
   14178   14184  -14190   14196       5   14178   14184  -14190   14196       6
   14178   14184   14190   14220       4   14178   14184  -14190   14220       3
   14178   14184  -14190   14220       5   14178   14184  -14190   14220       6
   14163   14154   14148   14178       7   14163   14154  -14148   14178       8
   14163   14154  -14148   14178       9   14163   14154  -14148   14178      10
   14154   14148   14178   14181       3   14154   14148   14178   14184       4
   14154   14148  -14178   14184       3   14154   14148  -14178   14184       5
   14154   14148  -14178   14184       6   14148   14154   14163   14166       4
   14148   14154   14163   14169      17   14148   14154  -14163   14169      18
   14148   14154  -14163   14169      19   14148   14154  -14163   14169      20
   14148   14178   14184   14190       2   14142   14148   14154   14163      21
   14142   14148  -14154   14163      22   14142   14148  -14154   14163       9
   14142   14148  -14154   14163      23   14142   14148   14178   14181       3
   14142   14148   14178   14184      34   14142   14148  -14178   14184      35
   14142   14148  -14178   14184      28   14142   14148  -14178   14184       6
   14223   14220   14226   14229       2   14223   14220   14226   14256       2
   14220   14226   14229   14238       1   14220   14226  -14229   14238     107
   14220   14226  -14229   14238      16   14220   14226  -14229   14238       6
   14220   14226   14256   14247       4   14220   14226  -14256   14247       3
   14220   14226  -14256   14247       5   14220   14226  -14256   14247       6
   14220   14226   14256   14262       4   14220   14226  -14256   14262       3
   14220   14226  -14256   14262       5   14220   14226  -14256   14262       6
   14214   14196   14190   14220      76   14214   14196  -14190   14220      77
   14214   14196  -14190   14220      78   14214   14196  -14190   14220      79
   14202   14196   14190   14220      65   14202   14196  -14190   14220      66
   14202   14196  -14190   14220      67   14202   14196  -14190   14220      68
   14196   14190   14220   14223       3   14196   14190   14220   14226       4
   14196   14190  -14220   14226       3   14196   14190  -14220   14226       5
   14196   14190  -14220   14226       6   14190   14220   14226   14229       2
   14190   14220   14226   14256       2   14184   14190   14196   14202      69
   14184   14190  -14196   14202      70   14184   14190  -14196   14202      67
   14184   14190  -14196   14202      71   14184   14190   14196   14214      89
   14184   14190  -14196   14214      90   14184   14190  -14196   14214      78
   14184   14190  -14196   14214      91   14184   14190   14220   14223       3
   14184   14190   14220   14226      34   14184   14190  -14220   14226      35
   14184   14190  -14220   14226      28   14184   14190  -14220   14226       6
   14265   14262   14268   14274       2   14262   14268   14274   14280       4
   14262   14268  -14274   14280       3   14262   14268  -14274   14280       5
   14262   14268  -14274   14280       6   14262   14268   14274   14307       4
   14262   14268  -14274   14307       3   14262   14268  -14274   14307       5
   14262   14268  -14274   14307       6   14256   14262   14268   14274       2
   14247   14256   14262   14265       3   14247   14256   14262   14268       4
   14247   14256  -14262   14268       3   14247   14256  -14262   14268       5
   14247   14256  -14262   14268       6   14238   14229  -14226   14256       3
   14238   14247   14256   14262      11   14229   14226  -14256   14247       3
   14229   14226   14256   14262       3   14229   14238  -14247   14256      73
   14229   14238  -14247   14256      74   14229   14238  -14247   14256      75
   14226   14229  -14238   14247      11   14226   14256  -14247   14238      11
   14226   14256   14262   14265       3   14226   14256   14262   14268      34
   14226   14256  -14262   14268      35   14226   14256  -14262   14268      28
   14226   14256  -14262   14268       6   14310   14307   14313   14319       2
   14307   14313   14319   14325       4   14307   14313  -14319   14325       3
   14307   14313  -14319   14325       5   14307   14313  -14319   14325       6
   14307   14313   14319   14367       4   14307   14313  -14319   14367       3
   14307   14313  -14319   14367       5   14307   14313  -14319   14367       6
   14289   14280   14274   14307      48   14289   14280  -14274   14307      49
   14289   14280  -14274   14307      50   14289   14280  -14274   14307      51
   14280   14274   14307   14310       3   14280   14274   14307   14313       4
   14280   14274  -14307   14313       3   14280   14274  -14307   14313       5
   14280   14274  -14307   14313       6   14280   14289   14298   14301      92
   14280   14289  -14298   14301      93   14280   14289   14298   14304      92
   14280   14289  -14298   14304      93   14274   14280   14289   14298      94
   14274   14280  -14289   14298      95   14274   14280  -14289   14298      96
   14274   14280  -14289   14298      97   14274   14307   14313   14319       2
   14268   14274   14280   14289      62   14268   14274  -14280   14289      63
   14268   14274  -14280   14289      50   14268   14274  -14280   14289      64
   14268   14274   14307   14310       3   14268   14274   14307   14313      34
   14268   14274  -14307   14313      35   14268   14274  -14307   14313      28
   14268   14274  -14307   14313       6   14370   14367   14373   14379       2
   14367   14373   14379   14385       4   14367   14373  -14379   14385       3
   14367   14373  -14379   14385       5   14367   14373  -14379   14385       6
   14367   14373   14379   14409       4   14367   14373  -14379   14409       3
   14367   14373  -14379   14409       5   14367   14373  -14379   14409       6
   14343   14337   14334   14361      36   14343   14349  -14355   14361      36
   14337   14334   14361   14355      36   14337   14343  -14349   14355      36
   14334   14325   14319   14367      39   14334   14325  -14319   14367      40
   14334   14325  -14319   14367      41   14334   14325  -14319   14367      42
   14334   14337   14343   14349      36   14334   14361  -14355   14349      36
   14325   14319   14367   14370       3   14325   14319   14367   14373       4
   14325   14319  -14367   14373       3   14325   14319  -14367   14373       5
   14325   14319  -14367   14373       6   14325   14334   14337   14343      36
   14325   14334   14361   14355      36   14319   14325   14334   14337       4
   14319   14325  -14334   14337      43   14319   14325  -14334   14337       5
   14319   14325  -14334   14337      44   14319   14325   14334   14361       4
   14319   14325  -14334   14361      43   14319   14325  -14334   14361       5
   14319   14325  -14334   14361      44   14319   14367   14373   14379       2
   14313   14319   14325   14334      45   14313   14319  -14325   14334      46
   14313   14319  -14325   14334      41   14313   14319  -14325   14334      47
   14313   14319   14367   14370       3   14313   14319   14367   14373      34
   14313   14319  -14367   14373      35   14313   14319  -14367   14373      28
   14313   14319  -14367   14373       6   14412   14409   14415   14421       2
   14409   14415   14421   14427       4   14409   14415  -14421   14427       3
   14409   14415  -14421   14427       5   14409   14415  -14421   14427       6
   14409   14415   14421   14466       4   14409   14415  -14421   14466       3
   14409   14415  -14421   14466       5   14409   14415  -14421   14466       6
   14403   14385   14379   14409      76   14403   14385  -14379   14409      77
   14403   14385  -14379   14409      78   14403   14385  -14379   14409      79
   14391   14385   14379   14409      65   14391   14385  -14379   14409      66
   14391   14385  -14379   14409      67   14391   14385  -14379   14409      68
   14385   14379   14409   14412       3   14385   14379   14409   14415       4
   14385   14379  -14409   14415       3   14385   14379  -14409   14415       5
   14385   14379  -14409   14415       6   14379   14409   14415   14421       2
   14373   14379   14385   14391      69   14373   14379  -14385   14391      70
   14373   14379  -14385   14391      67   14373   14379  -14385   14391      71
   14373   14379   14385   14403      89   14373   14379  -14385   14403      90
   14373   14379  -14385   14403      78   14373   14379  -14385   14403      91
   14373   14379   14409   14412       3   14373   14379   14409   14415      34
   14373   14379  -14409   14415      35   14373   14379  -14409   14415      28
   14373   14379  -14409   14415       6   14469   14466   14472   14478       2
   14466   14472   14478   14484       4   14466   14472  -14478   14484       3
   14466   14472  -14478   14484       5   14466   14472  -14478   14484       6
   14466   14472   14478   14508       4   14466   14472  -14478   14508       3
   14466   14472  -14478   14508       5   14466   14472  -14478   14508       6
   14445   14427   14421   14466     108   14445   14427  -14421   14466     109
   14445   14427  -14421   14466     110   14445   14427  -14421   14466     111
   14433   14427   14421   14466      65   14433   14427  -14421   14466      66
   14433   14427  -14421   14466      67   14433   14427  -14421   14466      68
   14433   14427   14445   14454     112   14433   14427  -14445   14454     113
   14433   14427  -14445   14454     114   14433   14427  -14445   14454     115
   14427   14421   14466   14469       3   14427   14421   14466   14472       4
   14427   14421  -14466   14472       3   14427   14421  -14466   14472       5
   14427   14421  -14466   14472       6   14421   14427   14445   14454     116
   14421   14427  -14445   14454     117   14421   14427  -14445   14454     114
   14421   14427  -14445   14454     118   14421   14466   14472   14478       2
   14415   14421   14427   14433      69   14415   14421  -14427   14433      70
   14415   14421  -14427   14433      67   14415   14421  -14427   14433      71
   14415   14421   14427   14445     119   14415   14421  -14427   14445     120
   14415   14421  -14427   14445     110   14415   14421  -14427   14445     121
   14415   14421   14466   14469       3   14415   14421   14466   14472      34
   14415   14421  -14466   14472      35   14415   14421  -14466   14472      28
   14415   14421  -14466   14472       6   14511   14508   14514   14520       2
   14508   14514   14520   14526       4   14508   14514  -14520   14526       3
   14508   14514  -14520   14526       5   14508   14514  -14520   14526       6
   14508   14514   14520   14550       4   14508   14514  -14520   14550       3
   14508   14514  -14520   14550       5   14508   14514  -14520   14550       6
   14493   14484   14478   14508       7   14493   14484  -14478   14508       8
   14493   14484  -14478   14508       9   14493   14484  -14478   14508      10
   14484   14478   14508   14511       3   14484   14478   14508   14514       4
   14484   14478  -14508   14514       3   14484   14478  -14508   14514       5
   14484   14478  -14508   14514       6   14478   14484   14493   14496       4
   14478   14484   14493   14499      17   14478   14484  -14493   14499      18
   14478   14484  -14493   14499      19   14478   14484  -14493   14499      20
   14478   14508   14514   14520       2   14472   14478   14484   14493      21
   14472   14478  -14484   14493      22   14472   14478  -14484   14493       9
   14472   14478  -14484   14493      23   14472   14478   14508   14511       3
   14472   14478   14508   14514      34   14472   14478  -14508   14514      35
   14472   14478  -14508   14514      28   14472   14478  -14508   14514       6
   14553   14550   14556   14562       2   14550   14556   14562   14568       4
   14550   14556  -14562   14568       3   14550   14556  -14562   14568       5
   14550   14556  -14562   14568       6   14550   14556   14562   14586       4
   14550   14556  -14562   14586       3   14550   14556  -14562   14586       5
   14550   14556  -14562   14586       6   14544   14526   14520   14550      76
   14544   14526  -14520   14550      77   14544   14526  -14520   14550      78
   14544   14526  -14520   14550      79   14532   14526   14520   14550      65
   14532   14526  -14520   14550      66   14532   14526  -14520   14550      67
   14532   14526  -14520   14550      68   14526   14520   14550   14553       3
   14526   14520   14550   14556       4   14526   14520  -14550   14556       3
   14526   14520  -14550   14556       5   14526   14520  -14550   14556       6
   14520   14550   14556   14562       2   14514   14520   14526   14532      69
   14514   14520  -14526   14532      70   14514   14520  -14526   14532      67
   14514   14520  -14526   14532      71   14514   14520   14526   14544      89
   14514   14520  -14526   14544      90   14514   14520  -14526   14544      78
   14514   14520  -14526   14544      91   14514   14520   14550   14553       3
   14514   14520   14550   14556      34   14514   14520  -14550   14556      35
   14514   14520  -14550   14556      28   14514   14520  -14550   14556       6
   14589   14586   14592   14598       2   14586   14592   14598   14604       4
   14586   14592  -14598   14604       3   14586   14592  -14598   14604       5
   14586   14592  -14598   14604       6   14586   14592   14598   14619       4
   14586   14592  -14598   14619       3   14586   14592  -14598   14619       5
   14586   14592  -14598   14619       6   14577   14568   14562   14586      24
   14577   14568  -14562   14586      25   14577   14568  -14562   14586      26
   14577   14568  -14562   14586      27   14568   14562   14586   14589       3
   14568   14562   14586   14592       4   14568   14562  -14586   14592       3
   14568   14562  -14586   14592       5   14568   14562  -14586   14592       6
   14562   14568   14577   14580       4   14562   14568  -14577   14580      29
   14562   14568  -14577   14580       5   14562   14568  -14577   14580      30
   14562   14568   14577   14583       4   14562   14568  -14577   14583      29
   14562   14568  -14577   14583       5   14562   14568  -14577   14583      30
   14562   14586   14592   14598       2   14556   14562   14568   14577      31
   14556   14562  -14568   14577      32   14556   14562  -14568   14577      26
   14556   14562  -14568   14577      33   14556   14562   14586   14589       3
   14556   14562   14586   14592      34   14556   14562  -14586   14592      35
   14556   14562  -14586   14592      28   14556   14562  -14586   14592       6
   14622   14619   14625   14631       2   14619   14625   14631   14637       4
   14619   14625  -14631   14637       3   14619   14625  -14631   14637       5
   14619   14625  -14631   14637       6   14619   14625   14631   14664       4
   14619   14625  -14631   14664       3   14619   14625  -14631   14664       5
   14619   14625  -14631   14664       6   14613   14604   14598   14619     122
   14613   14604  -14598   14619     123   14613   14604  -14598   14619     124
   14613   14604  -14598   14619     125   14604   14598   14619   14622       3
   14604   14598   14619   14625       4   14604   14598  -14619   14625       3
   14604   14598  -14619   14625       5   14604   14598  -14619   14625       6
   14598   14619   14625   14631       2   14592   14598   14604   14613     130
   14592   14598  -14604   14613     131   14592   14598  -14604   14613     124
   14592   14598  -14604   14613     132   14592   14598   14619   14622       3
   14592   14598   14619   14625      34   14592   14598  -14619   14625      35
   14592   14598  -14619   14625      28   14592   14598  -14619   14625       6
   14667   14664   14670   14676       2   14664   14670   14676   14682       4
   14664   14670  -14676   14682       3   14664   14670  -14676   14682       5
   14664   14670  -14676   14682       6   14664   14670   14676   14706       4
   14664   14670  -14676   14706       3   14664   14670  -14676   14706       5
   14664   14670  -14676   14706       6   14646   14637   14631   14664      48
   14646   14637  -14631   14664      49   14646   14637  -14631   14664      50
   14646   14637  -14631   14664      51   14637   14631   14664   14667       3
   14637   14631   14664   14670       4   14637   14631  -14664   14670       3
   14637   14631  -14664   14670       5   14637   14631  -14664   14670       6
   14637   14646   14655   14658      92   14637   14646  -14655   14658      93
   14637   14646   14655   14661      92   14637   14646  -14655   14661      93
   14631   14637   14646   14655      94   14631   14637  -14646   14655      95
   14631   14637  -14646   14655      96   14631   14637  -14646   14655      97
   14631   14664   14670   14676       2   14625   14631   14637   14646      62
   14625   14631  -14637   14646      63   14625   14631  -14637   14646      50
   14625   14631  -14637   14646      64   14625   14631   14664   14667       3
   14625   14631   14664   14670      34   14625   14631  -14664   14670      35
   14625   14631  -14664   14670      28   14625   14631  -14664   14670       6
   14709   14706   14712   14718       2   14706   14712   14718   14724       4
   14706   14712  -14718   14724       3   14706   14712  -14718   14724       5
   14706   14712  -14718   14724       6   14706   14712   14718   14763       4
   14706   14712  -14718   14763       3   14706   14712  -14718   14763       5
   14706   14712  -14718   14763       6   14700   14682   14676   14706      76
   14700   14682  -14676   14706      77   14700   14682  -14676   14706      78
   14700   14682  -14676   14706      79   14688   14682   14676   14706      65
   14688   14682  -14676   14706      66   14688   14682  -14676   14706      67
   14688   14682  -14676   14706      68   14682   14676   14706   14709       3
   14682   14676   14706   14712       4   14682   14676  -14706   14712       3
   14682   14676  -14706   14712       5   14682   14676  -14706   14712       6
   14676   14706   14712   14718       2   14670   14676   14682   14688      69
   14670   14676  -14682   14688      70   14670   14676  -14682   14688      67
   14670   14676  -14682   14688      71   14670   14676   14682   14700      89
   14670   14676  -14682   14700      90   14670   14676  -14682   14700      78
   14670   14676  -14682   14700      91   14670   14676   14706   14709       3
   14670   14676   14706   14712      34   14670   14676  -14706   14712      35
   14670   14676  -14706   14712      28   14670   14676  -14706   14712       6
   14766   14763   14769   14775       2   14763   14769   14775   14781       4
   14763   14769  -14775   14781       3   14763   14769  -14775   14781       5
   14763   14769  -14775   14781       6   14763   14769   14775   14799       4
   14763   14769  -14775   14799       3   14763   14769  -14775   14799       5
   14763   14769  -14775   14799       6   14733   14724   14718   14763     133
   14733   14724  -14718   14763     134   14733   14724  -14718   14763      50
   14733   14724  -14718   14763     135   14724   14718   14763   14766       3
   14724   14718   14763   14769       4   14724   14718  -14763   14769       3
   14724   14718  -14763   14769       5   14724   14718  -14763   14769       6
   14718   14724   14733   14739     136   14718   14724  -14733   14739     137
   14718   14724  -14733   14739     138   14718   14724  -14733   14739     139
   14718   14724   14733   14751     136   14718   14724  -14733   14751     137
   14718   14724  -14733   14751     138   14718   14724  -14733   14751     139
   14718   14763   14769   14775       2   14712   14718   14724   14733     140
   14712   14718  -14724   14733     141   14712   14718  -14724   14733      50
   14712   14718  -14724   14733     142   14712   14718   14763   14766       3
   14712   14718   14763   14769      34   14712   14718  -14763   14769      35
   14712   14718  -14763   14769      28   14712   14718  -14763   14769       6
   14802   14799   14805   14811       2   14799   14805   14811   14817       4
   14799   14805  -14811   14817       3   14799   14805  -14811   14817       5
   14799   14805  -14811   14817       6   14799   14805   14811   14850       4
   14799   14805  -14811   14850       3   14799   14805  -14811   14850       5
   14799   14805  -14811   14850       6   14790   14781   14775   14799      24
   14790   14781  -14775   14799      25   14790   14781  -14775   14799      26
   14790   14781  -14775   14799      27   14781   14775   14799   14802       3
   14781   14775   14799   14805       4   14781   14775  -14799   14805       3
   14781   14775  -14799   14805       5   14781   14775  -14799   14805       6
   14775   14781   14790   14793       4   14775   14781  -14790   14793      29
   14775   14781  -14790   14793       5   14775   14781  -14790   14793      30
   14775   14781   14790   14796       4   14775   14781  -14790   14796      29
   14775   14781  -14790   14796       5   14775   14781  -14790   14796      30
   14775   14799   14805   14811       2   14769   14775   14781   14790      31
   14769   14775  -14781   14790      32   14769   14775  -14781   14790      26
   14769   14775  -14781   14790      33   14769   14775   14799   14802       3
   14769   14775   14799   14805      34   14769   14775  -14799   14805      35
   14769   14775  -14799   14805      28   14769   14775  -14799   14805       6
   14853   14850   14856   14862       2   14850   14856   14862   14868       4
   14850   14856  -14862   14868       3   14850   14856  -14862   14868       5
   14850   14856  -14862   14868       6   14850   14856   14862   14913       4
   14850   14856  -14862   14913       3   14850   14856  -14862   14913       5
   14850   14856  -14862   14913       6   14832   14829  -14826   14844      72
   14829   14826  -14844   14838     145   14829   14832  -14838   14844     144
   14826   14817   14811   14850     146   14826   14817  -14811   14850     147
   14826   14817  -14811   14850     148   14826   14817  -14811   14850     149
   14826   14829  -14832   14838     150   14826   14844  -14838   14832     143
   14817   14811   14850   14853       3   14817   14811   14850   14856       4
   14817   14811  -14850   14856       3   14817   14811  -14850   14856       5
   14817   14811  -14850   14856       6   14817   14826   14829   14832      72
   14817   14826   14844   14838     145   14811   14817   14826   14829     151
   14811   14817  -14826   14829     152   14811   14817  -14826   14829     153
   14811   14817  -14826   14829     154   14811   14817   14826   14844       3
   14811   14850   14856   14862       2   14805   14811   14817   14826     155
   14805   14811  -14817   14826     156   14805   14811  -14817   14826     148
   14805   14811  -14817   14826      33   14805   14811   14850   14853       3
   14805   14811   14850   14856      34   14805   14811  -14850   14856      35
   14805   14811  -14850   14856      28   14805   14811  -14850   14856       6
   14916   14913   14919   14925       2   14913   14919   14925   14931       4
   14913   14919  -14925   14931       3   14913   14919  -14925   14931       5
   14913   14919  -14925   14931       6   14913   14919   14925   14946       4
   14913   14919  -14925   14946       3   14913   14919  -14925   14946       5
   14913   14919  -14925   14946       6   14895   14892   14901   14907      36
   14886   14880   14877   14907      36   14886   14892  -14901   14907      36
   14880   14877   14907   14901      36   14880   14886   14892   14895      36
   14880   14886  -14892   14901      36   14877   14868   14862   14913      39
   14877   14868  -14862   14913      40   14877   14868  -14862   14913      41
   14877   14868  -14862   14913      42   14877   14880   14886   14892      36
   14877   14907  -14901   14892      36   14868   14862   14913   14916       3
   14868   14862   14913   14919       4   14868   14862  -14913   14919       3
   14868   14862  -14913   14919       5   14868   14862  -14913   14919       6
   14868   14877   14880   14886      36   14868   14877   14907   14901      36
   14862   14868   14877   14880       4   14862   14868  -14877   14880      43
   14862   14868  -14877   14880       5   14862   14868  -14877   14880      44
   14862   14868   14877   14907       4   14862   14868  -14877   14907      43
   14862   14868  -14877   14907       5   14862   14868  -14877   14907      44
   14862   14913   14919   14925       2   14856   14862   14868   14877      45
   14856   14862  -14868   14877      46   14856   14862  -14868   14877      41
   14856   14862  -14868   14877      47   14856   14862   14913   14916       3
   14856   14862   14913   14919      34   14856   14862  -14913   14919      35
   14856   14862  -14913   14919      28   14856   14862  -14913   14919       6
   14949   14946   14952   14958       2   14946   14952   14958   14964       4
   14946   14952  -14958   14964       3   14946   14952  -14958   14964       5
   14946   14952  -14958   14964       6   14946   14952   14958   14979       4
   14946   14952  -14958   14979       3   14946   14952  -14958   14979       5
   14946   14952  -14958   14979       6   14940   14931   14925   14946     122
   14940   14931  -14925   14946     123   14940   14931  -14925   14946     124
   14940   14931  -14925   14946     125   14931   14925   14946   14949       3
   14931   14925   14946   14952       4   14931   14925  -14946   14952       3
   14931   14925  -14946   14952       5   14931   14925  -14946   14952       6
   14925   14946   14952   14958       2   14919   14925   14931   14940     130
   14919   14925  -14931   14940     131   14919   14925  -14931   14940     124
   14919   14925  -14931   14940     132   14919   14925   14946   14949       3
   14919   14925   14946   14952      34   14919   14925  -14946   14952      35
   14919   14925  -14946   14952      28   14919   14925  -14946   14952       6
   14982   14979   14985   14991       2   14979   14985   14991   14997       4
   14979   14985  -14991   14997       3   14979   14985  -14991   14997       5
   14979   14985  -14991   14997       6   14979   14985   14991   15015       4
   14979   14985  -14991   15015       3   14979   14985  -14991   15015       5
   14979   14985  -14991   15015       6   14973   14964   14958   14979     122
   14973   14964  -14958   14979     123   14973   14964  -14958   14979     124
   14973   14964  -14958   14979     125   14964   14958   14979   14982       3
   14964   14958   14979   14985       4   14964   14958  -14979   14985       3
   14964   14958  -14979   14985       5   14964   14958  -14979   14985       6
   14958   14979   14985   14991       2   14952   14958   14964   14973     130
   14952   14958  -14964   14973     131   14952   14958  -14964   14973     124
   14952   14958  -14964   14973     132   14952   14958   14979   14982       3
   14952   14958   14979   14985      34   14952   14958  -14979   14985      35
   14952   14958  -14979   14985      28   14952   14958  -14979   14985       6
   15018   15015   15021   15027       2   15015   15021   15027   15033       4
   15015   15021  -15027   15033       3   15015   15021  -15027   15033       5
   15015   15021  -15027   15033       6   15015   15021   15027   15066       4
   15015   15021  -15027   15066       3   15015   15021  -15027   15066       5
   15015   15021  -15027   15066       6   15006   14997   14991   15015      24
   15006   14997  -14991   15015      25   15006   14997  -14991   15015      26
   15006   14997  -14991   15015      27   14997   14991   15015   15018       3
   14997   14991   15015   15021       4   14997   14991  -15015   15021       3
   14997   14991  -15015   15021       5   14997   14991  -15015   15021       6
   14991   14997   15006   15009       4   14991   14997  -15006   15009      29
   14991   14997  -15006   15009       5   14991   14997  -15006   15009      30
   14991   14997   15006   15012       4   14991   14997  -15006   15012      29
   14991   14997  -15006   15012       5   14991   14997  -15006   15012      30
   14991   15015   15021   15027       2   14985   14991   14997   15006      31
   14985   14991  -14997   15006      32   14985   14991  -14997   15006      26
   14985   14991  -14997   15006      33   14985   14991   15015   15018       3
   14985   14991   15015   15021      34   14985   14991  -15015   15021      35
   14985   14991  -15015   15021      28   14985   14991  -15015   15021       6
   15069   15066   15072   15078       2   15066   15072   15078   15087       4
   15066   15072  -15078   15087       3   15066   15072  -15078   15087       5
   15066   15072  -15078   15087       6   15048   15045  -15042   15060      72
   15045   15042  -15060   15054     145   15045   15048  -15054   15060     144
   15042   15033   15027   15066     146   15042   15033  -15027   15066     147
   15042   15033  -15027   15066     148   15042   15033  -15027   15066     149
   15042   15045  -15048   15054     150   15042   15060  -15054   15048     143
   15033   15027   15066   15069       3   15033   15027   15066   15072       4
   15033   15027  -15066   15072       3   15033   15027  -15066   15072       5
   15033   15027  -15066   15072       6   15033   15042   15045   15048      72
   15033   15042   15060   15054     145   15027   15033   15042   15045     151
   15027   15033  -15042   15045     152   15027   15033  -15042   15045     153
   15027   15033  -15042   15045     154   15027   15033   15042   15060       3
   15027   15066   15072   15078       2   15021   15027   15033   15042     155
   15021   15027  -15033   15042     156   15021   15027  -15033   15042     148
   15021   15027  -15033   15042      33   15021   15027   15066   15069       3
   15021   15027   15066   15072      34   15021   15027  -15066   15072      35
   15021   15027  -15066   15072      28   15021   15027  -15066   15072       6
   15090   15087   15093   15099       2   15087   15093   15099   15105       4
   15087   15093  -15099   15105       3   15087   15093  -15099   15105       5
   15087   15093  -15099   15105       6   15087   15093   15099   15138       4
   15087   15093  -15099   15138       3   15087   15093  -15099   15138       5
   15087   15093  -15099   15138       6   15078   15087   15093   15099       2
   15072   15078   15087   15090       3   15072   15078   15087   15093      34
   15072   15078  -15087   15093      35   15072   15078  -15087   15093      28
   15072   15078  -15087   15093       6   15141   15138   15144   15150       2
   15138   15144   15150   15156       4   15138   15144  -15150   15156       3
   15138   15144  -15150   15156       5   15138   15144  -15150   15156       6
   15138   15144   15150   15210       4   15138   15144  -15150   15210       3
   15138   15144  -15150   15210       5   15138   15144  -15150   15210       6
   15114   15105   15099   15138      48   15114   15105  -15099   15138      49
   15114   15105  -15099   15138      50   15114   15105  -15099   15138      51
   15105   15099   15138   15141       3   15105   15099   15138   15144       4
   15105   15099  -15138   15144       3   15105   15099  -15138   15144       5
   15105   15099  -15138   15144       6   15105   15114   15123   15126      99
   15105   15114  -15123   15126     100   15105   15114  -15123   15126     101
   15105   15114  -15123   15126     102   15099   15105   15114   15123     103
   15099   15105  -15114   15123     104   15099   15105  -15114   15123     105
   15099   15105  -15114   15123     106   15099   15138   15144   15150       2
   15093   15099   15105   15114      62   15093   15099  -15105   15114      63
   15093   15099  -15105   15114      50   15093   15099  -15105   15114      64
   15093   15099   15138   15141       3   15093   15099   15138   15144      34
   15093   15099  -15138   15144      35   15093   15099  -15138   15144      28
   15093   15099  -15138   15144       6   15213   15210   15216   15222       2
   15210   15216   15222   15228       4   15210   15216  -15222   15228       3
   15210   15216  -15222   15228       5   15210   15216  -15222   15228       6
   15210   15216   15222   15258       4   15210   15216  -15222   15258       3
   15210   15216  -15222   15258       5   15210   15216  -15222   15258       6
   15174   15183   15189   15192      72   15174   15183  -15189   15192       6
   15174   15183   15189   15201      72   15174   15183  -15189   15201       6
   15165   15156   15150   15210      11   15165   15174   15183   15189       4
   15165   15174  -15183   15189       5   15156   15150   15210   15213       3
   15156   15150   15210   15216       4   15156   15150  -15210   15216       3
   15156   15150  -15210   15216       5   15156   15150  -15210   15216       6
   15156   15165   15174   15183      11   15150   15156   15165   15174      73
   15150   15156  -15165   15174      74   15150   15156  -15165   15174      75
   15150   15210   15216   15222       2   15144   15150   15156   15165      11
   15144   15150   15210   15213       3   15144   15150   15210   15216      34
   15144   15150  -15210   15216      35   15144   15150  -15210   15216      28
   15144   15150  -15210   15216       6   15261   15258   15264   15270       2
   15258   15264   15270   15276       4   15258   15264  -15270   15276       3
   15258   15264  -15270   15276       5   15258   15264  -15270   15276       6
   15258   15264   15270   15309       4   15258   15264  -15270   15309       3
   15258   15264  -15270   15309       5   15258   15264  -15270   15309       6
   15246   15228   15222   15258      65   15246   15228  -15222   15258      66
   15246   15228  -15222   15258      67   15246   15228  -15222   15258      68
   15234   15228   15222   15258      65   15234   15228  -15222   15258      66
   15234   15228  -15222   15258      67   15234   15228  -15222   15258      68
   15228   15222   15258   15261       3   15228   15222   15258   15264       4
   15228   15222  -15258   15264       3   15228   15222  -15258   15264       5
   15228   15222  -15258   15264       6   15222   15258   15264   15270       2
   15216   15222   15228   15234      69   15216   15222  -15228   15234      70
   15216   15222  -15228   15234      67   15216   15222  -15228   15234      71
   15216   15222   15228   15246      69   15216   15222  -15228   15246      70
   15216   15222  -15228   15246      67   15216   15222  -15228   15246      71
   15216   15222   15258   15261       3   15216   15222   15258   15264      34
   15216   15222  -15258   15264      35   15216   15222  -15258   15264      28
   15216   15222  -15258   15264       6   15312   15309   15315   15321       2
   15309   15315   15321   15327       4   15309   15315  -15321   15327       3
   15309   15315  -15321   15327       5   15309   15315  -15321   15327       6
   15309   15315   15321   15345       4   15309   15315  -15321   15345       3
   15309   15315  -15321   15345       5   15309   15315  -15321   15345       6
   15285   15276   15270   15309      48   15285   15276  -15270   15309      49
   15285   15276  -15270   15309      50   15285   15276  -15270   15309      51
   15276   15270   15309   15312       3   15276   15270   15309   15315       4
   15276   15270  -15309   15315       3   15276   15270  -15309   15315       5
   15276   15270  -15309   15315       6   15276   15285   15294   15297      99
   15276   15285  -15294   15297     100   15276   15285  -15294   15297     101
   15276   15285  -15294   15297     102   15270   15276   15285   15294     103
   15270   15276  -15285   15294     104   15270   15276  -15285   15294     105
   15270   15276  -15285   15294     106   15270   15309   15315   15321       2
   15264   15270   15276   15285      62   15264   15270  -15276   15285      63
   15264   15270  -15276   15285      50   15264   15270  -15276   15285      64
   15264   15270   15309   15312       3   15264   15270   15309   15315      34
   15264   15270  -15309   15315      35   15264   15270  -15309   15315      28
   15264   15270  -15309   15315       6   15348   15345   15351   15357       2
   15345   15351   15357   15363       4   15345   15351  -15357   15363       3
   15345   15351  -15357   15363       5   15345   15351  -15357   15363       6
   15345   15351   15357   15375       4   15345   15351  -15357   15375       3
   15345   15351  -15357   15375       5   15345   15351  -15357   15375       6
   15336   15327   15321   15345      24   15336   15327  -15321   15345      25
   15336   15327  -15321   15345      26   15336   15327  -15321   15345      27
   15327   15321   15345   15348       3   15327   15321   15345   15351       4
   15327   15321  -15345   15351       3   15327   15321  -15345   15351       5
   15327   15321  -15345   15351       6   15321   15327   15336   15339       4
   15321   15327  -15336   15339      29   15321   15327  -15336   15339       5
   15321   15327  -15336   15339      30   15321   15327   15336   15342       4
   15321   15327  -15336   15342      29   15321   15327  -15336   15342       5
   15321   15327  -15336   15342      30   15321   15345   15351   15357       2
   15315   15321   15327   15336      31   15315   15321  -15327   15336      32
   15315   15321  -15327   15336      26   15315   15321  -15327   15336      33
   15315   15321   15345   15348       3   15315   15321   15345   15351      34
   15315   15321  -15345   15351      35   15315   15321  -15345   15351      28
   15315   15321  -15345   15351       6   15378   15375   15381   15387       2
   15375   15381   15387   15393       4   15375   15381  -15387   15393       3
   15375   15381  -15387   15393       5   15375   15381  -15387   15393       6
   15375   15381   15387   15408       4   15375   15381  -15387   15408       3
   15375   15381  -15387   15408       5   15375   15381  -15387   15408       6
   15363   15357   15375   15378       3   15363   15357   15375   15381       4
   15363   15357  -15375   15381       3   15363   15357  -15375   15381       5
   15363   15357  -15375   15381       6   15357   15375   15381   15387       2
   15351   15357   15375   15378       3   15351   15357   15375   15381      34
   15351   15357  -15375   15381      35   15351   15357  -15375   15381      28
   15351   15357  -15375   15381       6   15411   15408   15414   15420       2
   15408   15414   15420   15426       4   15408   15414  -15420   15426       3
   15408   15414  -15420   15426       5   15408   15414  -15420   15426       6
   15408   15414   15420   15456       4   15408   15414  -15420   15456       3
   15408   15414  -15420   15456       5   15408   15414  -15420   15456       6
   15402   15393   15387   15408     122   15402   15393  -15387   15408     123
   15402   15393  -15387   15408     124   15402   15393  -15387   15408     125
   15393   15387   15408   15411       3   15393   15387   15408   15414       4
   15393   15387  -15408   15414       3   15393   15387  -15408   15414       5
   15393   15387  -15408   15414       6   15387   15408   15414   15420       2
   15381   15387   15393   15402     130   15381   15387  -15393   15402     131
   15381   15387  -15393   15402     124   15381   15387  -15393   15402     132
   15381   15387   15408   15411       3   15381   15387   15408   15414      34
   15381   15387  -15408   15414      35   15381   15387  -15408   15414      28
   15381   15387  -15408   15414       6   15459   15456   15462   15468       2
   15456   15462   15468   15474       4   15456   15462  -15468   15474       3
   15456   15462  -15468   15474       5   15456   15462  -15468   15474       6
   15456   15462   15468   15513       4   15456   15462  -15468   15513       3
   15456   15462  -15468   15513       5   15456   15462  -15468   15513       6
   15444   15426   15420   15456      65   15444   15426  -15420   15456      66
   15444   15426  -15420   15456      67   15444   15426  -15420   15456      68
   15432   15426   15420   15456      65   15432   15426  -15420   15456      66
   15432   15426  -15420   15456      67   15432   15426  -15420   15456      68
   15426   15420   15456   15459       3   15426   15420   15456   15462       4
   15426   15420  -15456   15462       3   15426   15420  -15456   15462       5
   15426   15420  -15456   15462       6   15420   15456   15462   15468       2
   15414   15420   15426   15432      69   15414   15420  -15426   15432      70
   15414   15420  -15426   15432      67   15414   15420  -15426   15432      71
   15414   15420   15426   15444      69   15414   15420  -15426   15444      70
   15414   15420  -15426   15444      67   15414   15420  -15426   15444      71
   15414   15420   15456   15459       3   15414   15420   15456   15462      34
   15414   15420  -15456   15462      35   15414   15420  -15456   15462      28
   15414   15420  -15456   15462       6   15516   15513   15519   15525       2
   15513   15519   15525   15531       4   15513   15519  -15525   15531       3
   15513   15519  -15525   15531       5   15513   15519  -15525   15531       6
   15513   15519   15525   15570       4   15513   15519  -15525   15570       3
   15513   15519  -15525   15570       5   15513   15519  -15525   15570       6
   15483   15474   15468   15513     133   15483   15474  -15468   15513     134
   15483   15474  -15468   15513      50   15483   15474  -15468   15513     135
   15474   15468   15513   15516       3   15474   15468   15513   15519       4
   15474   15468  -15513   15519       3   15474   15468  -15513   15519       5
   15474   15468  -15513   15519       6   15468   15474   15483   15489     136
   15468   15474  -15483   15489     137   15468   15474  -15483   15489     138
   15468   15474  -15483   15489     139   15468   15474   15483   15501     136
   15468   15474  -15483   15501     137   15468   15474  -15483   15501     138
   15468   15474  -15483   15501     139   15468   15513   15519   15525       2
   15462   15468   15474   15483     140   15462   15468  -15474   15483     141
   15462   15468  -15474   15483      50   15462   15468  -15474   15483     142
   15462   15468   15513   15516       3   15462   15468   15513   15519      34
   15462   15468  -15513   15519      35   15462   15468  -15513   15519      28
   15462   15468  -15513   15519       6   15573   15570   15576   15582       2
   15570   15576   15582   15588       4   15570   15576  -15582   15588       3
   15570   15576  -15582   15588       5   15570   15576  -15582   15588       6
   15570   15576   15582   15615       4   15570   15576  -15582   15615       3
   15570   15576  -15582   15615       5   15570   15576  -15582   15615       6
   15540   15531   15525   15570     133   15540   15531  -15525   15570     134
   15540   15531  -15525   15570      50   15540   15531  -15525   15570     135
   15531   15525   15570   15573       3   15531   15525   15570   15576       4
   15531   15525  -15570   15576       3   15531   15525  -15570   15576       5
   15531   15525  -15570   15576       6   15525   15531   15540   15546     136
   15525   15531  -15540   15546     137   15525   15531  -15540   15546     138
   15525   15531  -15540   15546     139   15525   15531   15540   15558     136
   15525   15531  -15540   15558     137   15525   15531  -15540   15558     138
   15525   15531  -15540   15558     139   15525   15570   15576   15582       2
   15519   15525   15531   15540     140   15519   15525  -15531   15540     141
   15519   15525  -15531   15540      50   15519   15525  -15531   15540     142
   15519   15525   15570   15573       3   15519   15525   15570   15576      34
   15519   15525  -15570   15576      35   15519   15525  -15570   15576      28
   15519   15525  -15570   15576       6   15618   15615   15621   15627       2
   15615   15621   15627   15633       4   15615   15621  -15627   15633       3
   15615   15621  -15627   15633       5   15615   15621  -15627   15633       6
   15615   15621   15627   15645       4   15615   15621  -15627   15645       3
   15615   15621  -15627   15645       5   15615   15621  -15627   15645       6
   15597   15588   15582   15615      48   15597   15588  -15582   15615      49
   15597   15588  -15582   15615      50   15597   15588  -15582   15615      51
   15588   15582   15615   15618       3   15588   15582   15615   15621       4
   15588   15582  -15615   15621       3   15588   15582  -15615   15621       5
   15588   15582  -15615   15621       6   15588   15597   15606   15609      92
   15588   15597  -15606   15609      93   15588   15597   15606   15612      92
   15588   15597  -15606   15612      93   15582   15588   15597   15606      94
   15582   15588  -15597   15606      95   15582   15588  -15597   15606      96
   15582   15588  -15597   15606      97   15582   15615   15621   15627       2
   15576   15582   15588   15597      62   15576   15582  -15588   15597      63
   15576   15582  -15588   15597      50   15576   15582  -15588   15597      64
   15576   15582   15615   15618       3   15576   15582   15615   15621      34
   15576   15582  -15615   15621      35   15576   15582  -15615   15621      28
   15576   15582  -15615   15621       6   15648   15645   15651   15657       2
   15645   15651   15657   15663       4   15645   15651  -15657   15663       3
   15645   15651  -15657   15663       5   15645   15651  -15657   15663       6
   15645   15651   15657   15678       4   15645   15651  -15657   15678       3
   15645   15651  -15657   15678       5   15645   15651  -15657   15678       6
   15633   15627   15645   15648       3   15633   15627   15645   15651       4
   15633   15627  -15645   15651       3   15633   15627  -15645   15651       5
   15633   15627  -15645   15651       6   15627   15645   15651   15657       2
   15621   15627   15645   15648       3   15621   15627   15645   15651      34
   15621   15627  -15645   15651      35   15621   15627  -15645   15651      28
   15621   15627  -15645   15651       6   15681   15678   15684   15690       2
   15678   15684   15690   15696       4   15678   15684  -15690   15696       3
   15678   15684  -15690   15696       5   15678   15684  -15690   15696       6
   15678   15684   15690   15729       4   15678   15684  -15690   15729       3
   15678   15684  -15690   15729       5   15678   15684  -15690   15729       6
   15672   15663   15657   15678     122   15672   15663  -15657   15678     123
   15672   15663  -15657   15678     124   15672   15663  -15657   15678     125
   15663   15657   15678   15681       3   15663   15657   15678   15684       4
   15663   15657  -15678   15684       3   15663   15657  -15678   15684       5
   15663   15657  -15678   15684       6   15657   15678   15684   15690       2
   15651   15657   15663   15672     130   15651   15657  -15663   15672     131
   15651   15657  -15663   15672     124   15651   15657  -15663   15672     132
   15651   15657   15678   15681       3   15651   15657   15678   15684      34
   15651   15657  -15678   15684      35   15651   15657  -15678   15684      28
   15651   15657  -15678   15684       6   15732   15729   15735   15741       2
   15729   15735   15741   15750       4   15729   15735  -15741   15750       3
   15729   15735  -15741   15750       5   15729   15735  -15741   15750       6
   15705   15696   15690   15729      48   15705   15696  -15690   15729      49
   15705   15696  -15690   15729      50   15705   15696  -15690   15729      51
   15696   15690   15729   15732       3   15696   15690   15729   15735       4
   15696   15690  -15729   15735       3   15696   15690  -15729   15735       5
   15696   15690  -15729   15735       6   15696   15705   15714   15717       4
   15696   15705   15714   15720      53   15696   15705  -15714   15720      54
   15696   15705  -15714   15720      55   15696   15705  -15714   15720      56
   15690   15696   15705   15714      58   15690   15696  -15705   15714      59
   15690   15696  -15705   15714      60   15690   15696  -15705   15714      61
   15690   15729   15735   15741       2   15684   15690   15696   15705      62
   15684   15690  -15696   15705      63   15684   15690  -15696   15705      50
   15684   15690  -15696   15705      64   15684   15690   15729   15732       3
   15684   15690   15729   15735      34   15684   15690  -15729   15735      35
   15684   15690  -15729   15735      28   15684   15690  -15729   15735       6
   15753   15750   15756   15762       2   15750   15756   15762   15771       4
   15750   15756  -15762   15771       3   15750   15756  -15762   15771       5
   15750   15756  -15762   15771       6   15741   15750   15756   15762       2
   15735   15741   15750   15753       3   15735   15741   15750   15756      34
   15735   15741  -15750   15756      35   15735   15741  -15750   15756      28
   15735   15741  -15750   15756       6   15774   15771   15777   15783       2
   15771   15777   15783   15789       4   15771   15777  -15783   15789       3
   15771   15777  -15783   15789       5   15771   15777  -15783   15789       6
   15771   15777   15783   15813       4   15771   15777  -15783   15813       3
   15771   15777  -15783   15813       5   15771   15777  -15783   15813       6
   15762   15771   15777   15783       2   15756   15762   15771   15774       3
   15756   15762   15771   15777      34   15756   15762  -15771   15777      35
   15756   15762  -15771   15777      28   15756   15762  -15771   15777       6
   15816   15813   15819   15825       2   15813   15819   15825   15831       4
   15813   15819  -15825   15831       3   15813   15819  -15825   15831       5
   15813   15819  -15825   15831       6   15813   15819   15825   15873       4
   15813   15819  -15825   15873       3   15813   15819  -15825   15873       5
   15813   15819  -15825   15873       6   15807   15789   15783   15813      76
   15807   15789  -15783   15813      77   15807   15789  -15783   15813      78
   15807   15789  -15783   15813      79   15795   15789   15783   15813      65
   15795   15789  -15783   15813      66   15795   15789  -15783   15813      67
   15795   15789  -15783   15813      68   15789   15783   15813   15816       3
   15789   15783   15813   15819       4   15789   15783  -15813   15819       3
   15789   15783  -15813   15819       5   15789   15783  -15813   15819       6
   15783   15813   15819   15825       2   15777   15783   15789   15795      69
   15777   15783  -15789   15795      70   15777   15783  -15789   15795      67
   15777   15783  -15789   15795      71   15777   15783   15789   15807      89
   15777   15783  -15789   15807      90   15777   15783  -15789   15807      78
   15777   15783  -15789   15807      91   15777   15783   15813   15816       3
   15777   15783   15813   15819      34   15777   15783  -15813   15819      35
   15777   15783  -15813   15819      28   15777   15783  -15813   15819       6
   15876   15873   15879   15885       2   15873   15879   15885   15891       4
   15873   15879  -15885   15891       3   15873   15879  -15885   15891       5
   15873   15879  -15885   15891       6   15873   15879   15885   15915       4
   15873   15879  -15885   15915       3   15873   15879  -15885   15915       5
   15873   15879  -15885   15915       6   15849   15843   15840   15867      36
   15849   15855  -15861   15867      36   15843   15840   15867   15861      36
   15843   15849  -15855   15861      36   15840   15831   15825   15873      39
   15840   15831  -15825   15873      40   15840   15831  -15825   15873      41
   15840   15831  -15825   15873      42   15840   15843   15849   15855      36
   15840   15867  -15861   15855      36   15831   15825   15873   15876       3
   15831   15825   15873   15879       4   15831   15825  -15873   15879       3
   15831   15825  -15873   15879       5   15831   15825  -15873   15879       6
   15831   15840   15843   15849      36   15831   15840   15867   15861      36
   15825   15831   15840   15843       4   15825   15831  -15840   15843      43
   15825   15831  -15840   15843       5   15825   15831  -15840   15843      44
   15825   15831   15840   15867       4   15825   15831  -15840   15867      43
   15825   15831  -15840   15867       5   15825   15831  -15840   15867      44
   15825   15873   15879   15885       2   15819   15825   15831   15840      45
   15819   15825  -15831   15840      46   15819   15825  -15831   15840      41
   15819   15825  -15831   15840      47   15819   15825   15873   15876       3
   15819   15825   15873   15879      34   15819   15825  -15873   15879      35
   15819   15825  -15873   15879      28   15819   15825  -15873   15879       6
   15918   15915   15921   15927       2   15915   15921   15927   15933       4
   15915   15921  -15927   15933       3   15915   15921  -15927   15933       5
   15915   15921  -15927   15933       6   15915   15921   15927   15948       4
   15915   15921  -15927   15948       3   15915   15921  -15927   15948       5
   15915   15921  -15927   15948       6   15909   15891   15885   15915      76
   15909   15891  -15885   15915      77   15909   15891  -15885   15915      78
   15909   15891  -15885   15915      79   15897   15891   15885   15915      65
   15897   15891  -15885   15915      66   15897   15891  -15885   15915      67
   15897   15891  -15885   15915      68   15891   15885   15915   15918       3
   15891   15885   15915   15921       4   15891   15885  -15915   15921       3
   15891   15885  -15915   15921       5   15891   15885  -15915   15921       6
   15885   15915   15921   15927       2   15879   15885   15891   15897      69
   15879   15885  -15891   15897      70   15879   15885  -15891   15897      67
   15879   15885  -15891   15897      71   15879   15885   15891   15909      89
   15879   15885  -15891   15909      90   15879   15885  -15891   15909      78
   15879   15885  -15891   15909      91   15879   15885   15915   15918       3
   15879   15885   15915   15921      34   15879   15885  -15915   15921      35
   15879   15885  -15915   15921      28   15879   15885  -15915   15921       6
   15951   15948   15954   15960       2   15948   15954   15960   15966       4
   15948   15954  -15960   15966       3   15948   15954  -15960   15966       5
   15948   15954  -15960   15966       6   15948   15954   15960   15984       4
   15948   15954  -15960   15984       3   15948   15954  -15960   15984       5
   15948   15954  -15960   15984       6   15942   15933   15927   15948     157
   15942   15933  -15927   15948     158   15942   15933  -15927   15948     159
   15942   15933  -15927   15948     160   15933   15927   15948   15951       3
   15933   15927   15948   15954       4   15933   15927  -15948   15954       3
   15933   15927  -15948   15954       5   15933   15927  -15948   15954       6
   15927   15948   15954   15960       2   15921   15927   15933   15942     166
   15921   15927  -15933   15942     167   15921   15927  -15933   15942     159
   15921   15927  -15933   15942     168   15921   15927   15948   15951       3
   15921   15927   15948   15954      34   15921   15927  -15948   15954      35
   15921   15927  -15948   15954      28   15921   15927  -15948   15954       6
   15987   15984   15990   15996       2   15984   15990   15996   16002       4
   15984   15990  -15996   16002       3   15984   15990  -15996   16002       5
   15984   15990  -15996   16002       6   15984   15990   15996   16026       4
   15984   15990  -15996   16026       3   15984   15990  -15996   16026       5
   15984   15990  -15996   16026       6   15975   15966   15960   15984      24
   15975   15966  -15960   15984      25   15975   15966  -15960   15984      26
   15975   15966  -15960   15984      27   15966   15960   15984   15987       3
   15966   15960   15984   15990       4   15966   15960  -15984   15990       3
   15966   15960  -15984   15990       5   15966   15960  -15984   15990       6
   15960   15966   15975   15978       4   15960   15966  -15975   15978      29
   15960   15966  -15975   15978       5   15960   15966  -15975   15978      30
   15960   15966   15975   15981       4   15960   15966  -15975   15981      29
   15960   15966  -15975   15981       5   15960   15966  -15975   15981      30
   15960   15984   15990   15996       2   15954   15960   15966   15975      31
   15954   15960  -15966   15975      32   15954   15960  -15966   15975      26
   15954   15960  -15966   15975      33   15954   15960   15984   15987       3
   15954   15960   15984   15990      34   15954   15960  -15984   15990      35
   15954   15960  -15984   15990      28   15954   15960  -15984   15990       6
   16029   16026   16032   16038       2   16026   16032   16038   16044       4
   16026   16032  -16038   16044       3   16026   16032  -16038   16044       5
   16026   16032  -16038   16044       6   16026   16032   16038   16083       4
   16026   16032  -16038   16083       3   16026   16032  -16038   16083       5
   16026   16032  -16038   16083       6   16011   16002   15996   16026       7
   16011   16002  -15996   16026       8   16011   16002  -15996   16026       9
   16011   16002  -15996   16026      10   16002   15996   16026   16029       3
   16002   15996   16026   16032       4   16002   15996  -16026   16032       3
   16002   15996  -16026   16032       5   16002   15996  -16026   16032       6
   15996   16002   16011   16014       4   15996   16002   16011   16017      17
   15996   16002  -16011   16017      18   15996   16002  -16011   16017      19
   15996   16002  -16011   16017      20   15996   16026   16032   16038       2
   15990   15996   16002   16011      21   15990   15996  -16002   16011      22
   15990   15996  -16002   16011       9   15990   15996  -16002   16011      23
   15990   15996   16026   16029       3   15990   15996   16026   16032      34
   15990   15996  -16026   16032      35   15990   15996  -16026   16032      28
   15990   15996  -16026   16032       6   16086   16083   16089   16095       2
   16083   16089   16095   16101       4   16083   16089  -16095   16101       3
   16083   16089  -16095   16101       5   16083   16089  -16095   16101       6
   16083   16089   16095   16125       4   16083   16089  -16095   16125       3
   16083   16089  -16095   16125       5   16083   16089  -16095   16125       6
   16062   16044   16038   16083     108   16062   16044  -16038   16083     109
   16062   16044  -16038   16083     110   16062   16044  -16038   16083     111
   16050   16044   16038   16083      65   16050   16044  -16038   16083      66
   16050   16044  -16038   16083      67   16050   16044  -16038   16083      68
   16050   16044   16062   16071     112   16050   16044  -16062   16071     113
   16050   16044  -16062   16071     114   16050   16044  -16062   16071     115
   16044   16038   16083   16086       3   16044   16038   16083   16089       4
   16044   16038  -16083   16089       3   16044   16038  -16083   16089       5
   16044   16038  -16083   16089       6   16038   16044   16062   16071     116
   16038   16044  -16062   16071     117   16038   16044  -16062   16071     114
   16038   16044  -16062   16071     118   16038   16083   16089   16095       2
   16032   16038   16044   16050      69   16032   16038  -16044   16050      70
   16032   16038  -16044   16050      67   16032   16038  -16044   16050      71
   16032   16038   16044   16062     119   16032   16038  -16044   16062     120
   16032   16038  -16044   16062     110   16032   16038  -16044   16062     121
   16032   16038   16083   16086       3   16032   16038   16083   16089      34
   16032   16038  -16083   16089      35   16032   16038  -16083   16089      28
   16032   16038  -16083   16089       6   16128   16125   16131   16137       2
   16125   16131   16137   16143       4   16125   16131  -16137   16143       3
   16125   16131  -16137   16143       5   16125   16131  -16137   16143       6
   16125   16131   16137   16155       4   16125   16131  -16137   16155       3
   16125   16131  -16137   16155       5   16125   16131  -16137   16155       6
   16110   16101   16095   16125       7   16110   16101  -16095   16125       8
   16110   16101  -16095   16125       9   16110   16101  -16095   16125      10
   16101   16095   16125   16128       3   16101   16095   16125   16131       4
   16101   16095  -16125   16131       3   16101   16095  -16125   16131       5
   16101   16095  -16125   16131       6   16095   16101   16110   16113       4
   16095   16101   16110   16116      17   16095   16101  -16110   16116      18
   16095   16101  -16110   16116      19   16095   16101  -16110   16116      20
   16095   16125   16131   16137       2   16089   16095   16101   16110      21
   16089   16095  -16101   16110      22   16089   16095  -16101   16110       9
   16089   16095  -16101   16110      23   16089   16095   16125   16128       3
   16089   16095   16125   16131      34   16089   16095  -16125   16131      35
   16089   16095  -16125   16131      28   16089   16095  -16125   16131       6
   16158   16155   16161   16167       2   16155   16161   16167   16173       4
   16155   16161  -16167   16173       3   16155   16161  -16167   16173       5
   16155   16161  -16167   16173       6   16155   16161   16167   16191       4
   16155   16161  -16167   16191       3   16155   16161  -16167   16191       5
   16155   16161  -16167   16191       6   16143   16137   16155   16158       3
   16143   16137   16155   16161       4   16143   16137  -16155   16161       3
   16143   16137  -16155   16161       5   16143   16137  -16155   16161       6
   16137   16155   16161   16167       2   16131   16137   16155   16158       3
   16131   16137   16155   16161      34   16131   16137  -16155   16161      35
   16131   16137  -16155   16161      28   16131   16137  -16155   16161       6
   16194   16191   16197   16203       2   16191   16197   16203   16209       4
   16191   16197  -16203   16209       3   16191   16197  -16203   16209       5
   16191   16197  -16203   16209       6   16191   16197   16203   16233       4
   16191   16197  -16203   16233       3   16191   16197  -16203   16233       5
   16191   16197  -16203   16233       6   16182   16173   16167   16191      24
   16182   16173  -16167   16191      25   16182   16173  -16167   16191      26
   16182   16173  -16167   16191      27   16173   16167   16191   16194       3
   16173   16167   16191   16197       4   16173   16167  -16191   16197       3
   16173   16167  -16191   16197       5   16173   16167  -16191   16197       6
   16167   16173   16182   16185       4   16167   16173  -16182   16185      29
   16167   16173  -16182   16185       5   16167   16173  -16182   16185      30
   16167   16173   16182   16188       4   16167   16173  -16182   16188      29
   16167   16173  -16182   16188       5   16167   16173  -16182   16188      30
   16167   16191   16197   16203       2   16161   16167   16173   16182      31
   16161   16167  -16173   16182      32   16161   16167  -16173   16182      26
   16161   16167  -16173   16182      33   16161   16167   16191   16194       3
   16161   16167   16191   16197      34   16161   16167  -16191   16197      35
   16161   16167  -16191   16197      28   16161   16167  -16191   16197       6
   16236   16233   16239   16245       2   16233   16239   16245   16251       4
   16233   16239  -16245   16251       3   16233   16239  -16245   16251       5
   16233   16239  -16245   16251       6   16233   16239   16245   16290       4
   16233   16239  -16245   16290       3   16233   16239  -16245   16290       5
   16233   16239  -16245   16290       6   16218   16209   16203   16233       7
   16218   16209  -16203   16233       8   16218   16209  -16203   16233       9
   16218   16209  -16203   16233      10   16209   16203   16233   16236       3
   16209   16203   16233   16239       4   16209   16203  -16233   16239       3
   16209   16203  -16233   16239       5   16209   16203  -16233   16239       6
   16203   16209   16218   16221       4   16203   16209   16218   16224      17
   16203   16209  -16218   16224      18   16203   16209  -16218   16224      19
   16203   16209  -16218   16224      20   16203   16233   16239   16245       2
   16197   16203   16209   16218      21   16197   16203  -16209   16218      22
   16197   16203  -16209   16218       9   16197   16203  -16209   16218      23
   16197   16203   16233   16236       3   16197   16203   16233   16239      34
   16197   16203  -16233   16239      35   16197   16203  -16233   16239      28
   16197   16203  -16233   16239       6   16293   16290   16296   16302       2
   16290   16296   16302   16308       4   16290   16296  -16302   16308       3
   16290   16296  -16302   16308       5   16290   16296  -16302   16308       6
   16290   16296   16302   16320       4   16290   16296  -16302   16320       3
   16290   16296  -16302   16320       5   16290   16296  -16302   16320       6
   16260   16251   16245   16290     133   16260   16251  -16245   16290     134
   16260   16251  -16245   16290      50   16260   16251  -16245   16290     135
   16251   16245   16290   16293       3   16251   16245   16290   16296       4
   16251   16245  -16290   16296       3   16251   16245  -16290   16296       5
   16251   16245  -16290   16296       6   16245   16251   16260   16266     136
   16245   16251  -16260   16266     137   16245   16251  -16260   16266     138
   16245   16251  -16260   16266     139   16245   16251   16260   16278     136
   16245   16251  -16260   16278     137   16245   16251  -16260   16278     138
   16245   16251  -16260   16278     139   16245   16290   16296   16302       2
   16239   16245   16251   16260     140   16239   16245  -16251   16260     141
   16239   16245  -16251   16260      50   16239   16245  -16251   16260     142
   16239   16245   16290   16293       3   16239   16245   16290   16296      34
   16239   16245  -16290   16296      35   16239   16245  -16290   16296      28
   16239   16245  -16290   16296       6   16323   16320   16326   16332       2
   16320   16326   16332   16338       4   16320   16326  -16332   16338       3
   16320   16326  -16332   16338       5   16320   16326  -16332   16338       6
   16320   16326   16332   16377       4   16320   16326  -16332   16377       3
   16320   16326  -16332   16377       5   16320   16326  -16332   16377       6
   16308   16302   16320   16323       3   16308   16302   16320   16326       4
   16308   16302  -16320   16326       3   16308   16302  -16320   16326       5
   16308   16302  -16320   16326       6   16302   16320   16326   16332       2
   16296   16302   16320   16323       3   16296   16302   16320   16326      34
   16296   16302  -16320   16326      35   16296   16302  -16320   16326      28
   16296   16302  -16320   16326       6   16380   16377   16383   16389       2
   16377   16383   16389   16395       4   16377   16383  -16389   16395       3
   16377   16383  -16389   16395       5   16377   16383  -16389   16395       6
   16377   16383   16389   16449       4   16377   16383  -16389   16449       3
   16377   16383  -16389   16449       5   16377   16383  -16389   16449       6
   16347   16338   16332   16377     133   16347   16338  -16332   16377     134
   16347   16338  -16332   16377      50   16347   16338  -16332   16377     135
   16338   16332   16377   16380       3   16338   16332   16377   16383       4
   16338   16332  -16377   16383       3   16338   16332  -16377   16383       5
   16338   16332  -16377   16383       6   16332   16338   16347   16353     136
   16332   16338  -16347   16353     137   16332   16338  -16347   16353     138
   16332   16338  -16347   16353     139   16332   16338   16347   16365     136
   16332   16338  -16347   16365     137   16332   16338  -16347   16365     138
   16332   16338  -16347   16365     139   16332   16377   16383   16389       2
   16326   16332   16338   16347     140   16326   16332  -16338   16347     141
   16326   16332  -16338   16347      50   16326   16332  -16338   16347     142
   16326   16332   16377   16380       3   16326   16332   16377   16383      34
   16326   16332  -16377   16383      35   16326   16332  -16377   16383      28
   16326   16332  -16377   16383       6   16452   16449   16455   16461       2
   16449   16455   16461   16467       4   16449   16455  -16461   16467       3
   16449   16455  -16461   16467       5   16449   16455  -16461   16467       6
   16449   16455   16461   16509       4   16449   16455  -16461   16509       3
   16449   16455  -16461   16509       5   16449   16455  -16461   16509       6
   16428   16422   16419   16446      36   16428   16434  -16440   16446      36
   16422   16419   16446   16440     169   16422   16428  -16434   16440      36
   16419   16422   16428   16434      36   16419   16446  -16440   16434     170
   16413   16407  -16404   16446     172   16413   16419   16422   16428      36
   16413   16419   16446   16440     169   16407   16404  -16446   16419     173
   16407   16404   16446   16440     173   16407   16413   16419   16422     171
   16407   16413  -16419   16446     171   16404   16395   16389   16449     174
   16404   16395  -16389   16449     175   16404   16395  -16389   16449     176
   16404   16395  -16389   16449     177   16404   16407  -16413   16419     143
   16404   16446  -16419   16413     169   16404   16446   16419   16422     169
   16404   16446   16440   16434     170   16395   16389   16449   16452       3
   16395   16389   16449   16455       4   16395   16389  -16449   16455       3
   16395   16389  -16449   16455       5   16395   16389  -16449   16455       6
   16395   16404   16407   16413     172   16395   16404   16446   16419     173
   16395   16404   16446   16440     173   16389   16395   16404   16407       4
   16389   16395  -16404   16407       3   16389   16395  -16404   16407       5
   16389   16395  -16404   16407       6   16389   16395   16404   16446     178
   16389   16395  -16404   16446     179   16389   16395  -16404   16446     180
   16389   16395  -16404   16446     181   16389   16449   16455   16461       2
   16383   16389   16395   16404     182   16383   16389  -16395   16404     183
   16383   16389  -16395   16404     176   16383   16389  -16395   16404     184
   16383   16389   16449   16452       3   16383   16389   16449   16455      34
   16383   16389  -16449   16455      35   16383   16389  -16449   16455      28
   16383   16389  -16449   16455       6   16512   16509   16515   16521       2
   16509   16515   16521   16527       4   16509   16515  -16521   16527       3
   16509   16515  -16521   16527       5   16509   16515  -16521   16527       6
   16509   16515   16521   16566       4   16509   16515  -16521   16566       3
   16509   16515  -16521   16566       5   16509   16515  -16521   16566       6
   16485   16479   16476   16503      36   16485   16491  -16497   16503      36
   16479   16476   16503   16497      36   16479   16485  -16491   16497      36
   16476   16467   16461   16509      39   16476   16467  -16461   16509      40
   16476   16467  -16461   16509      41   16476   16467  -16461   16509      42
   16476   16479   16485   16491      36   16476   16503  -16497   16491      36
   16467   16461   16509   16512       3   16467   16461   16509   16515       4
   16467   16461  -16509   16515       3   16467   16461  -16509   16515       5
   16467   16461  -16509   16515       6   16467   16476   16479   16485      36
   16467   16476   16503   16497      36   16461   16467   16476   16479       4
   16461   16467  -16476   16479      43   16461   16467  -16476   16479       5
   16461   16467  -16476   16479      44   16461   16467   16476   16503       4
   16461   16467  -16476   16503      43   16461   16467  -16476   16503       5
   16461   16467  -16476   16503      44   16461   16509   16515   16521       2
   16455   16461   16467   16476      45   16455   16461  -16467   16476      46
   16455   16461  -16467   16476      41   16455   16461  -16467   16476      47
   16455   16461   16509   16512       3   16455   16461   16509   16515      34
   16455   16461  -16509   16515      35   16455   16461  -16509   16515      28
   16455   16461  -16509   16515       6   16569   16566   16572   16578       2
   16566   16572   16578   16587       4   16566   16572  -16578   16587       3
   16566   16572  -16578   16587       5   16566   16572  -16578   16587       6
   16536   16527   16521   16566     133   16536   16527  -16521   16566     134
   16536   16527  -16521   16566      50   16536   16527  -16521   16566     135
   16527   16521   16566   16569       3   16527   16521   16566   16572       4
   16527   16521  -16566   16572       3   16527   16521  -16566   16572       5
   16527   16521  -16566   16572       6   16521   16527   16536   16542     136
   16521   16527  -16536   16542     137   16521   16527  -16536   16542     138
   16521   16527  -16536   16542     139   16521   16527   16536   16554     136
   16521   16527  -16536   16554     137   16521   16527  -16536   16554     138
   16521   16527  -16536   16554     139   16521   16566   16572   16578       2
   16515   16521   16527   16536     140   16515   16521  -16527   16536     141
   16515   16521  -16527   16536      50   16515   16521  -16527   16536     142
   16515   16521   16566   16569       3   16515   16521   16566   16572      34
   16515   16521  -16566   16572      35   16515   16521  -16566   16572      28
   16515   16521  -16566   16572       6   16590   16587   16593   16599       2
   16587   16593   16599   16605       4   16587   16593  -16599   16605       3
   16587   16593  -16599   16605       5   16587   16593  -16599   16605       6
   16587   16593   16599   16632       4   16587   16593  -16599   16632       3
   16587   16593  -16599   16632       5   16587   16593  -16599   16632       6
   16578   16587   16593   16599       2   16572   16578   16587   16590       3
   16572   16578   16587   16593      34   16572   16578  -16587   16593      35
   16572   16578  -16587   16593      28   16572   16578  -16587   16593       6
   16635   16632   16638   16644       2   16632   16638   16644   16650       4
   16632   16638  -16644   16650       3   16632   16638  -16644   16650       5
   16632   16638  -16644   16650       6   16632   16638   16644   16680       4
   16632   16638  -16644   16680       3   16632   16638  -16644   16680       5
   16632   16638  -16644   16680       6   16614   16605   16599   16632      48
   16614   16605  -16599   16632      49   16614   16605  -16599   16632      50
   16614   16605  -16599   16632      51   16605   16599   16632   16635       3
   16605   16599   16632   16638       4   16605   16599  -16632   16638       3
   16605   16599  -16632   16638       5   16605   16599  -16632   16638       6
   16605   16614   16623   16626      92   16605   16614  -16623   16626      93
   16605   16614   16623   16629      92   16605   16614  -16623   16629      93
   16599   16605   16614   16623      94   16599   16605  -16614   16623      95
   16599   16605  -16614   16623      96   16599   16605  -16614   16623      97
   16599   16632   16638   16644       2   16593   16599   16605   16614      62
   16593   16599  -16605   16614      63   16593   16599  -16605   16614      50
   16593   16599  -16605   16614      64   16593   16599   16632   16635       3
   16593   16599   16632   16638      34   16593   16599  -16632   16638      35
   16593   16599  -16632   16638      28   16593   16599  -16632   16638       6
   16683   16680   16686   16692       2   16680   16686   16692   16698       4
   16680   16686  -16692   16698       3   16680   16686  -16692   16698       5
   16680   16686  -16692   16698       6   16680   16686   16692   16713       4
   16680   16686  -16692   16713       3   16680   16686  -16692   16713       5
   16680   16686  -16692   16713       6   16668   16650   16644   16680      65
   16668   16650  -16644   16680      66   16668   16650  -16644   16680      67
   16668   16650  -16644   16680      68   16656   16650   16644   16680      65
   16656   16650  -16644   16680      66   16656   16650  -16644   16680      67
   16656   16650  -16644   16680      68   16650   16644   16680   16683       3
   16650   16644   16680   16686       4   16650   16644  -16680   16686       3
   16650   16644  -16680   16686       5   16650   16644  -16680   16686       6
   16644   16680   16686   16692       2   16638   16644   16650   16656      69
   16638   16644  -16650   16656      70   16638   16644  -16650   16656      67
   16638   16644  -16650   16656      71   16638   16644   16650   16668      69
   16638   16644  -16650   16668      70   16638   16644  -16650   16668      67
   16638   16644  -16650   16668      71   16638   16644   16680   16683       3
   16638   16644   16680   16686      34   16638   16644  -16680   16686      35
   16638   16644  -16680   16686      28   16638   16644  -16680   16686       6
   16716   16713   16719   16725       2   16713   16719   16725   16731       4
   16713   16719  -16725   16731       3   16713   16719  -16725   16731       5
   16713   16719  -16725   16731       6   16713   16719   16725   16755       4
   16713   16719  -16725   16755       3   16713   16719  -16725   16755       5
   16713   16719  -16725   16755       6   16707   16698   16692   16713     122
   16707   16698  -16692   16713     123   16707   16698  -16692   16713     124
   16707   16698  -16692   16713     125   16698   16692   16713   16716       3
   16698   16692   16713   16719       4   16698   16692  -16713   16719       3
   16698   16692  -16713   16719       5   16698   16692  -16713   16719       6
   16692   16713   16719   16725       2   16686   16692   16698   16707     130
   16686   16692  -16698   16707     131   16686   16692  -16698   16707     124
   16686   16692  -16698   16707     132   16686   16692   16713   16716       3
   16686   16692   16713   16719      34   16686   16692  -16713   16719      35
   16686   16692  -16713   16719      28   16686   16692  -16713   16719       6
   16758   16755   16761   16767       2   16755   16761   16767   16773       4
   16755   16761  -16767   16773       3   16755   16761  -16767   16773       5
   16755   16761  -16767   16773       6   16755   16761   16767   16797       4
   16755   16761  -16767   16797       3   16755   16761  -16767   16797       5
   16755   16761  -16767   16797       6   16740   16731   16725   16755       7
   16740   16731  -16725   16755       8   16740   16731  -16725   16755       9
   16740   16731  -16725   16755      10   16731   16725   16755   16758       3
   16731   16725   16755   16761       4   16731   16725  -16755   16761       3
   16731   16725  -16755   16761       5   16731   16725  -16755   16761       6
   16725   16731   16740   16743       4   16725   16731   16740   16746      17
   16725   16731  -16740   16746      18   16725   16731  -16740   16746      19
   16725   16731  -16740   16746      20   16725   16755   16761   16767       2
   16719   16725   16731   16740      21   16719   16725  -16731   16740      22
   16719   16725  -16731   16740       9   16719   16725  -16731   16740      23
   16719   16725   16755   16758       3   16719   16725   16755   16761      34
   16719   16725  -16755   16761      35   16719   16725  -16755   16761      28
   16719   16725  -16755   16761       6   16800   16797   16803   16809       2
   16797   16803   16809   16815       4   16797   16803  -16809   16815       3
   16797   16803  -16809   16815       5   16797   16803  -16809   16815       6
   16797   16803   16809   16839       4   16797   16803  -16809   16839       3
   16797   16803  -16809   16839       5   16797   16803  -16809   16839       6
   16791   16773   16767   16797      76   16791   16773  -16767   16797      77
   16791   16773  -16767   16797      78   16791   16773  -16767   16797      79
   16779   16773   16767   16797      65   16779   16773  -16767   16797      66
   16779   16773  -16767   16797      67   16779   16773  -16767   16797      68
   16773   16767   16797   16800       3   16773   16767   16797   16803       4
   16773   16767  -16797   16803       3   16773   16767  -16797   16803       5
   16773   16767  -16797   16803       6   16767   16797   16803   16809       2
   16761   16767   16773   16779      69   16761   16767  -16773   16779      70
   16761   16767  -16773   16779      67   16761   16767  -16773   16779      71
   16761   16767   16773   16791      89   16761   16767  -16773   16791      90
   16761   16767  -16773   16791      78   16761   16767  -16773   16791      91
   16761   16767   16797   16800       3   16761   16767   16797   16803      34
   16761   16767  -16797   16803      35   16761   16767  -16797   16803      28
   16761   16767  -16797   16803       6   16842   16839   16845   16851       2
   16839   16845   16851   16857       4   16839   16845  -16851   16857       3
   16839   16845  -16851   16857       5   16839   16845  -16851   16857       6
   16839   16845   16851   16890       4   16839   16845  -16851   16890       3
   16839   16845  -16851   16890       5   16839   16845  -16851   16890       6
   16833   16815   16809   16839      76   16833   16815  -16809   16839      77
   16833   16815  -16809   16839      78   16833   16815  -16809   16839      79
   16821   16815   16809   16839      65   16821   16815  -16809   16839      66
   16821   16815  -16809   16839      67   16821   16815  -16809   16839      68
   16815   16809   16839   16842       3   16815   16809   16839   16845       4
   16815   16809  -16839   16845       3   16815   16809  -16839   16845       5
   16815   16809  -16839   16845       6   16809   16839   16845   16851       2
   16803   16809   16815   16821      69   16803   16809  -16815   16821      70
   16803   16809  -16815   16821      67   16803   16809  -16815   16821      71
   16803   16809   16815   16833      89   16803   16809  -16815   16833      90
   16803   16809  -16815   16833      78   16803   16809  -16815   16833      91
   16803   16809   16839   16842       3   16803   16809   16839   16845      34
   16803   16809  -16839   16845      35   16803   16809  -16839   16845      28
   16803   16809  -16839   16845       6   16893   16890   16896   16902       2
   16890   16896   16902   16908       4   16890   16896  -16902   16908       3
   16890   16896  -16902   16908       5   16890   16896  -16902   16908       6
   16890   16896   16902   16932       4   16890   16896  -16902   16932       3
   16890   16896  -16902   16932       5   16890   16896  -16902   16932       6
   16866   16857   16851   16890      48   16866   16857  -16851   16890      49
   16866   16857  -16851   16890      50   16866   16857  -16851   16890      51
   16857   16851   16890   16893       3   16857   16851   16890   16896       4
   16857   16851  -16890   16896       3   16857   16851  -16890   16896       5
   16857   16851  -16890   16896       6   16857   16866   16875   16878       4
   16857   16866   16875   16881      53   16857   16866  -16875   16881      54
   16857   16866  -16875   16881      55   16857   16866  -16875   16881      56
   16851   16857   16866   16875      58   16851   16857  -16866   16875      59
   16851   16857  -16866   16875      60   16851   16857  -16866   16875      61
   16851   16890   16896   16902       2   16845   16851   16857   16866      62
   16845   16851  -16857   16866      63   16845   16851  -16857   16866      50
   16845   16851  -16857   16866      64   16845   16851   16890   16893       3
   16845   16851   16890   16896      34   16845   16851  -16890   16896      35
   16845   16851  -16890   16896      28   16845   16851  -16890   16896       6
   16935   16932   16938   16944       2   16932   16938   16944   16950       4
   16932   16938  -16944   16950       3   16932   16938  -16944   16950       5
   16932   16938  -16944   16950       6   16932   16938   16944   16983       4
   16932   16938  -16944   16983       3   16932   16938  -16944   16983       5
   16932   16938  -16944   16983       6   16926   16908   16902   16932      76
   16926   16908  -16902   16932      77   16926   16908  -16902   16932      78
   16926   16908  -16902   16932      79   16914   16908   16902   16932      65
   16914   16908  -16902   16932      66   16914   16908  -16902   16932      67
   16914   16908  -16902   16932      68   16908   16902   16932   16935       3
   16908   16902   16932   16938       4   16908   16902  -16932   16938       3
   16908   16902  -16932   16938       5   16908   16902  -16932   16938       6
   16902   16932   16938   16944       2   16896   16902   16908   16914      69
   16896   16902  -16908   16914      70   16896   16902  -16908   16914      67
   16896   16902  -16908   16914      71   16896   16902   16908   16926      89
   16896   16902  -16908   16926      90   16896   16902  -16908   16926      78
   16896   16902  -16908   16926      91   16896   16902   16932   16935       3
   16896   16902   16932   16938      34   16896   16902  -16932   16938      35
   16896   16902  -16932   16938      28   16896   16902  -16932   16938       6
   16986   16983   16989   16995       2   16983   16989   16995   17001       4
   16983   16989  -16995   17001       3   16983   16989  -16995   17001       5
   16983   16989  -16995   17001       6   16983   16989   16995   17034       4
   16983   16989  -16995   17034       3   16983   16989  -16995   17034       5
   16983   16989  -16995   17034       6   16959   16950   16944   16983      48
   16959   16950  -16944   16983      49   16959   16950  -16944   16983      50
   16959   16950  -16944   16983      51   16950   16944   16983   16986       3
   16950   16944   16983   16989       4   16950   16944  -16983   16989       3
   16950   16944  -16983   16989       5   16950   16944  -16983   16989       6
   16950   16959   16968   16971       4   16950   16959   16968   16974      53
   16950   16959  -16968   16974      54   16950   16959  -16968   16974      55
   16950   16959  -16968   16974      56   16944   16950   16959   16968      58
   16944   16950  -16959   16968      59   16944   16950  -16959   16968      60
   16944   16950  -16959   16968      61   16944   16983   16989   16995       2
   16938   16944   16950   16959      62   16938   16944  -16950   16959      63
   16938   16944  -16950   16959      50   16938   16944  -16950   16959      64
   16938   16944   16983   16986       3   16938   16944   16983   16989      34
   16938   16944  -16983   16989      35   16938   16944  -16983   16989      28
   16938   16944  -16983   16989       6   17037   17034   17040   17046       2
   17034   17040   17046   17052       4   17034   17040  -17046   17052       3
   17034   17040  -17046   17052       5   17034   17040  -17046   17052       6
   17034   17040   17046   17076       4   17034   17040  -17046   17076       3
   17034   17040  -17046   17076       5   17034   17040  -17046   17076       6
   17010   17001   16995   17034      48   17010   17001  -16995   17034      49
   17010   17001  -16995   17034      50   17010   17001  -16995   17034      51
   17001   16995   17034   17037       3   17001   16995   17034   17040       4
   17001   16995  -17034   17040       3   17001   16995  -17034   17040       5
   17001   16995  -17034   17040       6   17001   17010   17019   17022       4
   17001   17010   17019   17025      53   17001   17010  -17019   17025      54
   17001   17010  -17019   17025      55   17001   17010  -17019   17025      56
   16995   17001   17010   17019      58   16995   17001  -17010   17019      59
   16995   17001  -17010   17019      60   16995   17001  -17010   17019      61
   16995   17034   17040   17046       2   16989   16995   17001   17010      62
   16989   16995  -17001   17010      63   16989   16995  -17001   17010      50
   16989   16995  -17001   17010      64   16989   16995   17034   17037       3
   16989   16995   17034   17040      34   16989   16995  -17034   17040      35
   16989   16995  -17034   17040      28   16989   16995  -17034   17040       6
   17079   17076   17082   17088       2   17076   17082   17088   17094       4
   17076   17082  -17088   17094       3   17076   17082  -17088   17094       5
   17076   17082  -17088   17094       6   17076   17082   17088   17112       4
   17076   17082  -17088   17112       3   17076   17082  -17088   17112       5
   17076   17082  -17088   17112       6   17070   17052   17046   17076      76
   17070   17052  -17046   17076      77   17070   17052  -17046   17076      78
   17070   17052  -17046   17076      79   17058   17052   17046   17076      65
   17058   17052  -17046   17076      66   17058   17052  -17046   17076      67
   17058   17052  -17046   17076      68   17052   17046   17076   17079       3
   17052   17046   17076   17082       4   17052   17046  -17076   17082       3
   17052   17046  -17076   17082       5   17052   17046  -17076   17082       6
   17046   17076   17082   17088       2   17040   17046   17052   17058      69
   17040   17046  -17052   17058      70   17040   17046  -17052   17058      67
   17040   17046  -17052   17058      71   17040   17046   17052   17070      89
   17040   17046  -17052   17070      90   17040   17046  -17052   17070      78
   17040   17046  -17052   17070      91   17040   17046   17076   17079       3
   17040   17046   17076   17082      34   17040   17046  -17076   17082      35
   17040   17046  -17076   17082      28   17040   17046  -17076   17082       6
   17115   17112   17118   17124       2   17112   17118   17124   17130       4
   17112   17118  -17124   17130       3   17112   17118  -17124   17130       5
   17112   17118  -17124   17130       6   17112   17118   17124   17142       4
   17112   17118  -17124   17142       3   17112   17118  -17124   17142       5
   17112   17118  -17124   17142       6   17103   17094   17088   17112      24
   17103   17094  -17088   17112      25   17103   17094  -17088   17112      26
   17103   17094  -17088   17112      27   17094   17088   17112   17115       3
   17094   17088   17112   17118       4   17094   17088  -17112   17118       3
   17094   17088  -17112   17118       5   17094   17088  -17112   17118       6
   17088   17094   17103   17106       4   17088   17094  -17103   17106      29
   17088   17094  -17103   17106       5   17088   17094  -17103   17106      30
   17088   17094   17103   17109       4   17088   17094  -17103   17109      29
   17088   17094  -17103   17109       5   17088   17094  -17103   17109      30
   17088   17112   17118   17124       2   17082   17088   17094   17103      31
   17082   17088  -17094   17103      32   17082   17088  -17094   17103      26
   17082   17088  -17094   17103      33   17082   17088   17112   17115       3
   17082   17088   17112   17118      34   17082   17088  -17112   17118      35
   17082   17088  -17112   17118      28   17082   17088  -17112   17118       6
   17145   17142   17148   17154       2   17142   17148   17154   17160       4
   17142   17148  -17154   17160       3   17142   17148  -17154   17160       5
   17142   17148  -17154   17160       6   17142   17148   17154   17208       4
   17142   17148  -17154   17208       3   17142   17148  -17154   17208       5
   17142   17148  -17154   17208       6   17130   17124   17142   17145       3
   17130   17124   17142   17148       4   17130   17124  -17142   17148       3
   17130   17124  -17142   17148       5   17130   17124  -17142   17148       6
   17124   17142   17148   17154       2   17118   17124   17142   17145       3
   17118   17124   17142   17148      34   17118   17124  -17142   17148      35
   17118   17124  -17142   17148      28   17118   17124  -17142   17148       6
   17211   17208   17214   17220       2   17208   17214   17220   17226       4
   17208   17214  -17220   17226       3   17208   17214  -17220   17226       5
   17208   17214  -17220   17226       6   17208   17214   17220   17253       4
   17208   17214  -17220   17253       3   17208   17214  -17220   17253       5
   17208   17214  -17220   17253       6   17169   17160   17154   17208      11
   17169   17178   17187   17196      11   17160   17154   17208   17211       3
   17160   17154   17208   17214       4   17160   17154  -17208   17214       3
   17160   17154  -17208   17214       5   17160   17154  -17208   17214       6
   17160   17169   17178   17187      73   17160   17169  -17178   17187      74
   17160   17169  -17178   17187      75   17154   17160   17169   17178      73
   17154   17160  -17169   17178      74   17154   17160  -17169   17178      75
   17154   17208   17214   17220       2   17148   17154   17160   17169      11
   17148   17154   17208   17211       3   17148   17154   17208   17214      34
   17148   17154  -17208   17214      35   17148   17154  -17208   17214      28
   17148   17154  -17208   17214       6   17256   17253   17259   17265       2
   17253   17259   17265   17271       4   17253   17259  -17265   17271       3
   17253   17259  -17265   17271       5   17253   17259  -17265   17271       6
   17253   17259   17265   17301       4   17253   17259  -17265   17301       3
   17253   17259  -17265   17301       5   17253   17259  -17265   17301       6
   17235   17226   17220   17253      48   17235   17226  -17220   17253      49
   17235   17226  -17220   17253      50   17235   17226  -17220   17253      51
   17226   17220   17253   17256       3   17226   17220   17253   17259       4
   17226   17220  -17253   17259       3   17226   17220  -17253   17259       5
   17226   17220  -17253   17259       6   17226   17235   17244   17247      92
   17226   17235  -17244   17247      93   17226   17235   17244   17250      92
   17226   17235  -17244   17250      93   17220   17226   17235   17244      94
   17220   17226  -17235   17244      95   17220   17226  -17235   17244      96
   17220   17226  -17235   17244      97   17220   17253   17259   17265       2
   17214   17220   17226   17235      62   17214   17220  -17226   17235      63
   17214   17220  -17226   17235      50   17214   17220  -17226   17235      64
   17214   17220   17253   17256       3   17214   17220   17253   17259      34
   17214   17220  -17253   17259      35   17214   17220  -17253   17259      28
   17214   17220  -17253   17259       6   17304   17301   17307   17313       2
   17301   17307   17313   17319       4   17301   17307  -17313   17319       3
   17301   17307  -17313   17319       5   17301   17307  -17313   17319       6
   17301   17307   17313   17361       4   17301   17307  -17313   17361       3
   17301   17307  -17313   17361       5   17301   17307  -17313   17361       6
   17289   17271   17265   17301      65   17289   17271  -17265   17301      66
   17289   17271  -17265   17301      67   17289   17271  -17265   17301      68
   17277   17271   17265   17301      65   17277   17271  -17265   17301      66
   17277   17271  -17265   17301      67   17277   17271  -17265   17301      68
   17271   17265   17301   17304       3   17271   17265   17301   17307       4
   17271   17265  -17301   17307       3   17271   17265  -17301   17307       5
   17271   17265  -17301   17307       6   17265   17301   17307   17313       2
   17259   17265   17271   17277      69   17259   17265  -17271   17277      70
   17259   17265  -17271   17277      67   17259   17265  -17271   17277      71
   17259   17265   17271   17289      69   17259   17265  -17271   17289      70
   17259   17265  -17271   17289      67   17259   17265  -17271   17289      71
   17259   17265   17301   17304       3   17259   17265   17301   17307      34
   17259   17265  -17301   17307      35   17259   17265  -17301   17307      28
   17259   17265  -17301   17307       6   17364   17361   17367   17373       2
   17361   17367   17373   17379       4   17361   17367  -17373   17379       3
   17361   17367  -17373   17379       5   17361   17367  -17373   17379       6
   17361   17367   17373   17403       4   17361   17367  -17373   17403       3
   17361   17367  -17373   17403       5   17361   17367  -17373   17403       6
   17337   17331   17328   17355      36   17337   17343  -17349   17355      36
   17331   17328   17355   17349      36   17331   17337  -17343   17349      36
   17328   17319   17313   17361      39   17328   17319  -17313   17361      40
   17328   17319  -17313   17361      41   17328   17319  -17313   17361      42
   17328   17331   17337   17343      36   17328   17355  -17349   17343      36
   17319   17313   17361   17364       3   17319   17313   17361   17367       4
   17319   17313  -17361   17367       3   17319   17313  -17361   17367       5
   17319   17313  -17361   17367       6   17319   17328   17331   17337      36
   17319   17328   17355   17349      36   17313   17319   17328   17331       4
   17313   17319  -17328   17331      43   17313   17319  -17328   17331       5
   17313   17319  -17328   17331      44   17313   17319   17328   17355       4
   17313   17319  -17328   17355      43   17313   17319  -17328   17355       5
   17313   17319  -17328   17355      44   17313   17361   17367   17373       2
   17307   17313   17319   17328      45   17307   17313  -17319   17328      46
   17307   17313  -17319   17328      41   17307   17313  -17319   17328      47
   17307   17313   17361   17364       3   17307   17313   17361   17367      34
   17307   17313  -17361   17367      35   17307   17313  -17361   17367      28
   17307   17313  -17361   17367       6   17406   17403   17409   17412       2
   17406   17403   17409   17439       2   17403   17409   17412   17421       1
   17403   17409  -17412   17421     107   17403   17409  -17412   17421      16
   17403   17409  -17412   17421       6   17403   17409   17439   17430       4
   17403   17409  -17439   17430       3   17403   17409  -17439   17430       5
   17403   17409  -17439   17430       6   17403   17409   17439   17445       4
   17403   17409  -17439   17445       3   17403   17409  -17439   17445       5
   17403   17409  -17439   17445       6   17388   17379   17373   17403       7
   17388   17379  -17373   17403       8   17388   17379  -17373   17403       9
   17388   17379  -17373   17403      10   17379   17373   17403   17406       3
   17379   17373   17403   17409       4   17379   17373  -17403   17409       3
   17379   17373  -17403   17409       5   17379   17373  -17403   17409       6
   17373   17379   17388   17391       4   17373   17379   17388   17394      17
   17373   17379  -17388   17394      18   17373   17379  -17388   17394      19
   17373   17379  -17388   17394      20   17373   17403   17409   17412       2
   17373   17403   17409   17439       2   17367   17373   17379   17388      21
   17367   17373  -17379   17388      22   17367   17373  -17379   17388       9
   17367   17373  -17379   17388      23   17367   17373   17403   17406       3
   17367   17373   17403   17409      34   17367   17373  -17403   17409      35
   17367   17373  -17403   17409      28   17367   17373  -17403   17409       6
   17448   17445   17451   17457       2   17445   17451   17457   17463       4
   17445   17451  -17457   17463       3   17445   17451  -17457   17463       5
   17445   17451  -17457   17463       6   17445   17451   17457   17502       4
   17445   17451  -17457   17502       3   17445   17451  -17457   17502       5
   17445   17451  -17457   17502       6   17439   17445   17451   17457       2
   17430   17439   17445   17448       3   17430   17439   17445   17451       4
   17430   17439  -17445   17451       3   17430   17439  -17445   17451       5
   17430   17439  -17445   17451       6   17421   17412  -17409   17439       3
   17421   17430   17439   17445      11   17412   17409  -17439   17430       3
   17412   17409   17439   17445       3   17412   17421  -17430   17439      73
   17412   17421  -17430   17439      74   17412   17421  -17430   17439      75
   17409   17412  -17421   17430      11   17409   17439  -17430   17421      11
   17409   17439   17445   17448       3   17409   17439   17445   17451      34
   17409   17439  -17445   17451      35   17409   17439  -17445   17451      28
   17409   17439  -17445   17451       6   17505   17502   17508   17514       2
   17502   17508   17514   17520       4   17502   17508  -17514   17520       3
   17502   17508  -17514   17520       5   17502   17508  -17514   17520       6
   17502   17508   17514   17553       4   17502   17508  -17514   17553       3
   17502   17508  -17514   17553       5   17502   17508  -17514   17553       6
   17481   17463   17457   17502     108   17481   17463  -17457   17502     109
   17481   17463  -17457   17502     110   17481   17463  -17457   17502     111
   17469   17463   17457   17502      65   17469   17463  -17457   17502      66
   17469   17463  -17457   17502      67   17469   17463  -17457   17502      68
   17469   17463   17481   17490     112   17469   17463  -17481   17490     113
   17469   17463  -17481   17490     114   17469   17463  -17481   17490     115
   17463   17457   17502   17505       3   17463   17457   17502   17508       4
   17463   17457  -17502   17508       3   17463   17457  -17502   17508       5
   17463   17457  -17502   17508       6   17457   17463   17481   17490     116
   17457   17463  -17481   17490     117   17457   17463  -17481   17490     114
   17457   17463  -17481   17490     118   17457   17502   17508   17514       2
   17451   17457   17463   17469      69   17451   17457  -17463   17469      70
   17451   17457  -17463   17469      67   17451   17457  -17463   17469      71
   17451   17457   17463   17481     119   17451   17457  -17463   17481     120
   17451   17457  -17463   17481     110   17451   17457  -17463   17481     121
   17451   17457   17502   17505       3   17451   17457   17502   17508      34
   17451   17457  -17502   17508      35   17451   17457  -17502   17508      28
   17451   17457  -17502   17508       6   17556   17553   17559   17565       2
   17553   17559   17565   17571       4   17553   17559  -17565   17571       3
   17553   17559  -17565   17571       5   17553   17559  -17565   17571       6
   17553   17559   17565   17625       4   17553   17559  -17565   17625       3
   17553   17559  -17565   17625       5   17553   17559  -17565   17625       6
   17529   17520   17514   17553      48   17529   17520  -17514   17553      49
   17529   17520  -17514   17553      50   17529   17520  -17514   17553      51
   17520   17514   17553   17556       3   17520   17514   17553   17559       4
   17520   17514  -17553   17559       3   17520   17514  -17553   17559       5
   17520   17514  -17553   17559       6   17520   17529   17538   17541      99
   17520   17529  -17538   17541     100   17520   17529  -17538   17541     101
   17520   17529  -17538   17541     102   17514   17520   17529   17538     103
   17514   17520  -17529   17538     104   17514   17520  -17529   17538     105
   17514   17520  -17529   17538     106   17514   17553   17559   17565       2
   17508   17514   17520   17529      62   17508   17514  -17520   17529      63
   17508   17514  -17520   17529      50   17508   17514  -17520   17529      64
   17508   17514   17553   17556       3   17508   17514   17553   17559      34
   17508   17514  -17553   17559      35   17508   17514  -17553   17559      28
   17508   17514  -17553   17559       6   17628   17625   17631   17637       2
   17625   17631   17637   17646       4   17625   17631  -17637   17646       3
   17625   17631  -17637   17646       5   17625   17631  -17637   17646       6
   17589   17598   17604   17607      72   17589   17598  -17604   17607       6
   17589   17598   17604   17616      72   17589   17598  -17604   17616       6
   17580   17571   17565   17625      11   17580   17589   17598   17604       4
   17580   17589  -17598   17604       5   17571   17565   17625   17628       3
   17571   17565   17625   17631       4   17571   17565  -17625   17631       3
   17571   17565  -17625   17631       5   17571   17565  -17625   17631       6
   17571   17580   17589   17598      11   17565   17571   17580   17589      73
   17565   17571  -17580   17589      74   17565   17571  -17580   17589      75
   17565   17625   17631   17637       2   17559   17565   17571   17580      11
   17559   17565   17625   17628       3   17559   17565   17625   17631      34
   17559   17565  -17625   17631      35   17559   17565  -17625   17631      28
   17559   17565  -17625   17631       6   17649   17646   17652   17658       2
   17646   17652   17658   17664       4   17646   17652  -17658   17664       3
   17646   17652  -17658   17664       5   17646   17652  -17658   17664       6
   17646   17652   17658   17718       4   17646   17652  -17658   17718       3
   17646   17652  -17658   17718       5   17646   17652  -17658   17718       6
   17637   17646   17652   17658       2   17631   17637   17646   17649       3
   17631   17637   17646   17652      34   17631   17637  -17646   17652      35
   17631   17637  -17646   17652      28   17631   17637  -17646   17652       6
   17721   17718   17724   17730       2   17718   17724   17730   17736       4
   17718   17724  -17730   17736       3   17718   17724  -17730   17736       5
   17718   17724  -17730   17736       6   17718   17724   17730   17781       4
   17718   17724  -17730   17781       3   17718   17724  -17730   17781       5
   17718   17724  -17730   17781       6   17682   17691   17697   17700      72
   17682   17691  -17697   17700       6   17682   17691   17697   17709      72
   17682   17691  -17697   17709       6   17673   17664   17658   17718      11
   17673   17682   17691   17697       4   17673   17682  -17691   17697       5
   17664   17658   17718   17721       3   17664   17658   17718   17724       4
   17664   17658  -17718   17724       3   17664   17658  -17718   17724       5
   17664   17658  -17718   17724       6   17664   17673   17682   17691      11
   17658   17664   17673   17682      73   17658   17664  -17673   17682      74
   17658   17664  -17673   17682      75   17658   17718   17724   17730       2
   17652   17658   17664   17673      11   17652   17658   17718   17721       3
   17652   17658   17718   17724      34   17652   17658  -17718   17724      35
   17652   17658  -17718   17724      28   17652   17658  -17718   17724       6
   17784   17781   17787   17793       2   17781   17787   17793   17799       4
   17781   17787  -17793   17799       3   17781   17787  -17793   17799       5
   17781   17787  -17793   17799       6   17781   17787   17793   17844       4
   17781   17787  -17793   17844       3   17781   17787  -17793   17844       5
   17781   17787  -17793   17844       6   17763   17760   17769   17775      36
   17754   17748   17745   17775      36   17754   17760  -17769   17775      36
   17748   17745   17775   17769      36   17748   17754   17760   17763      36
   17748   17754  -17760   17769      36   17745   17736   17730   17781      39
   17745   17736  -17730   17781      40   17745   17736  -17730   17781      41
   17745   17736  -17730   17781      42   17745   17748   17754   17760      36
   17745   17775  -17769   17760      36   17736   17730   17781   17784       3
   17736   17730   17781   17787       4   17736   17730  -17781   17787       3
   17736   17730  -17781   17787       5   17736   17730  -17781   17787       6
   17736   17745   17748   17754      36   17736   17745   17775   17769      36
   17730   17736   17745   17748       4   17730   17736  -17745   17748      43
   17730   17736  -17745   17748       5   17730   17736  -17745   17748      44
   17730   17736   17745   17775       4   17730   17736  -17745   17775      43
   17730   17736  -17745   17775       5   17730   17736  -17745   17775      44
   17730   17781   17787   17793       2   17724   17730   17736   17745      45
   17724   17730  -17736   17745      46   17724   17730  -17736   17745      41
   17724   17730  -17736   17745      47   17724   17730   17781   17784       3
   17724   17730   17781   17787      34   17724   17730  -17781   17787      35
   17724   17730  -17781   17787      28   17724   17730  -17781   17787       6
   17847   17844   17850   17856       2   17844   17850   17856   17862       4
   17844   17850  -17856   17862       3   17844   17850  -17856   17862       5
   17844   17850  -17856   17862       6   17844   17850   17856   17895       4
   17844   17850  -17856   17895       3   17844   17850  -17856   17895       5
   17844   17850  -17856   17895       6   17826   17823   17832   17838      36
   17817   17811   17808   17838      36   17817   17823  -17832   17838      36
   17811   17808   17838   17832      36   17811   17817   17823   17826      36
   17811   17817  -17823   17832      36   17808   17799   17793   17844      39
   17808   17799  -17793   17844      40   17808   17799  -17793   17844      41
   17808   17799  -17793   17844      42   17808   17811   17817   17823      36
   17808   17838  -17832   17823      36   17799   17793   17844   17847       3
   17799   17793   17844   17850       4   17799   17793  -17844   17850       3
   17799   17793  -17844   17850       5   17799   17793  -17844   17850       6
   17799   17808   17811   17817      36   17799   17808   17838   17832      36
   17793   17799   17808   17811       4   17793   17799  -17808   17811      43
   17793   17799  -17808   17811       5   17793   17799  -17808   17811      44
   17793   17799   17808   17838       4   17793   17799  -17808   17838      43
   17793   17799  -17808   17838       5   17793   17799  -17808   17838      44
   17793   17844   17850   17856       2   17787   17793   17799   17808      45
   17787   17793  -17799   17808      46   17787   17793  -17799   17808      41
   17787   17793  -17799   17808      47   17787   17793   17844   17847       3
   17787   17793   17844   17850      34   17787   17793  -17844   17850      35
   17787   17793  -17844   17850      28   17787   17793  -17844   17850       6
   17898   17895   17901   17907       2   17895   17901   17907   17913       4
   17895   17901  -17907   17913       3   17895   17901  -17907   17913       5
   17895   17901  -17907   17913       6   17895   17901   17907   17952       4
   17895   17901  -17907   17952       3   17895   17901  -17907   17952       5
   17895   17901  -17907   17952       6   17871   17862   17856   17895      48
   17871   17862  -17856   17895      49   17871   17862  -17856   17895      50
   17871   17862  -17856   17895      51   17862   17856   17895   17898       3
   17862   17856   17895   17901       4   17862   17856  -17895   17901       3
   17862   17856  -17895   17901       5   17862   17856  -17895   17901       6
   17862   17871   17880   17883       4   17862   17871   17880   17886      53
   17862   17871  -17880   17886      54   17862   17871  -17880   17886      55
   17862   17871  -17880   17886      56   17856   17862   17871   17880      58
   17856   17862  -17871   17880      59   17856   17862  -17871   17880      60
   17856   17862  -17871   17880      61   17856   17895   17901   17907       2
   17850   17856   17862   17871      62   17850   17856  -17862   17871      63
   17850   17856  -17862   17871      50   17850   17856  -17862   17871      64
   17850   17856   17895   17898       3   17850   17856   17895   17901      34
   17850   17856  -17895   17901      35   17850   17856  -17895   17901      28
   17850   17856  -17895   17901       6   17955   17952   17958   17964       2
   17952   17958   17964   17973       4   17952   17958  -17964   17973       3
   17952   17958  -17964   17973       5   17952   17958  -17964   17973       6
   17922   17913   17907   17952     133   17922   17913  -17907   17952     134
   17922   17913  -17907   17952      50   17922   17913  -17907   17952     135
   17913   17907   17952   17955       3   17913   17907   17952   17958       4
   17913   17907  -17952   17958       3   17913   17907  -17952   17958       5
   17913   17907  -17952   17958       6   17907   17913   17922   17928     136
   17907   17913  -17922   17928     137   17907   17913  -17922   17928     138
   17907   17913  -17922   17928     139   17907   17913   17922   17940     136
   17907   17913  -17922   17940     137   17907   17913  -17922   17940     138
   17907   17913  -17922   17940     139   17907   17952   17958   17964       2
   17901   17907   17913   17922     140   17901   17907  -17913   17922     141
   17901   17907  -17913   17922      50   17901   17907  -17913   17922     142
   17901   17907   17952   17955       3   17901   17907   17952   17958      34
   17901   17907  -17952   17958      35   17901   17907  -17952   17958      28
   17901   17907  -17952   17958       6   17976   17973   17979   17985       2
   17973   17979   17985   17991       4   17973   17979  -17985   17991       3
   17973   17979  -17985   17991       5   17973   17979  -17985   17991       6
   17973   17979   17985   18015       4   17973   17979  -17985   18015       3
   17973   17979  -17985   18015       5   17973   17979  -17985   18015       6
   17964   17973   17979   17985       2   17958   17964   17973   17976       3
   17958   17964   17973   17979      34   17958   17964  -17973   17979      35
   17958   17964  -17973   17979      28   17958   17964  -17973   17979       6
   18018   18015   18021   18027       2   18015   18021   18027   18033       4
   18015   18021  -18027   18033       3   18015   18021  -18027   18033       5
   18015   18021  -18027   18033       6   18015   18021   18027   18057       4
   18015   18021  -18027   18057       3   18015   18021  -18027   18057       5
   18015   18021  -18027   18057       6   18009   17991   17985   18015      76
   18009   17991  -17985   18015      77   18009   17991  -17985   18015      78
   18009   17991  -17985   18015      79   17997   17991   17985   18015      65
   17997   17991  -17985   18015      66   17997   17991  -17985   18015      67
   17997   17991  -17985   18015      68   17991   17985   18015   18018       3
   17991   17985   18015   18021       4   17991   17985  -18015   18021       3
   17991   17985  -18015   18021       5   17991   17985  -18015   18021       6
   17985   18015   18021   18027       2   17979   17985   17991   17997      69
   17979   17985  -17991   17997      70   17979   17985  -17991   17997      67
   17979   17985  -17991   17997      71   17979   17985   17991   18009      89
   17979   17985  -17991   18009      90   17979   17985  -17991   18009      78
   17979   17985  -17991   18009      91   17979   17985   18015   18018       3
   17979   17985   18015   18021      34   17979   17985  -18015   18021      35
   17979   17985  -18015   18021      28   17979   17985  -18015   18021       6
   18060   18057   18063   18069       2   18057   18063   18069   18075       4
   18057   18063  -18069   18075       3   18057   18063  -18069   18075       5
   18057   18063  -18069   18075       6   18057   18063   18069   18093       4
   18057   18063  -18069   18093       3   18057   18063  -18069   18093       5
   18057   18063  -18069   18093       6   18051   18033   18027   18057      76
   18051   18033  -18027   18057      77   18051   18033  -18027   18057      78
   18051   18033  -18027   18057      79   18039   18033   18027   18057      65
   18039   18033  -18027   18057      66   18039   18033  -18027   18057      67
   18039   18033  -18027   18057      68   18033   18027   18057   18060       3
   18033   18027   18057   18063       4   18033   18027  -18057   18063       3
   18033   18027  -18057   18063       5   18033   18027  -18057   18063       6
   18027   18057   18063   18069       2   18021   18027   18033   18039      69
   18021   18027  -18033   18039      70   18021   18027  -18033   18039      67
   18021   18027  -18033   18039      71   18021   18027   18033   18051      89
   18021   18027  -18033   18051      90   18021   18027  -18033   18051      78
   18021   18027  -18033   18051      91   18021   18027   18057   18060       3
   18021   18027   18057   18063      34   18021   18027  -18057   18063      35
   18021   18027  -18057   18063      28   18021   18027  -18057   18063       6
   18096   18093   18099   18105       2   18093   18099   18105   18111       4
   18093   18099  -18105   18111       3   18093   18099  -18105   18111       5
   18093   18099  -18105   18111       6   18093   18099   18105   18129       4
   18093   18099  -18105   18129       3   18093   18099  -18105   18129       5
   18093   18099  -18105   18129       6   18084   18075   18069   18093      24
   18084   18075  -18069   18093      25   18084   18075  -18069   18093      26
   18084   18075  -18069   18093      27   18075   18069   18093   18096       3
   18075   18069   18093   18099       4   18075   18069  -18093   18099       3
   18075   18069  -18093   18099       5   18075   18069  -18093   18099       6
   18069   18075   18084   18087       4   18069   18075  -18084   18087      29
   18069   18075  -18084   18087       5   18069   18075  -18084   18087      30
   18069   18075   18084   18090       4   18069   18075  -18084   18090      29
   18069   18075  -18084   18090       5   18069   18075  -18084   18090      30
   18069   18093   18099   18105       2   18063   18069   18075   18084      31
   18063   18069  -18075   18084      32   18063   18069  -18075   18084      26
   18063   18069  -18075   18084      33   18063   18069   18093   18096       3
   18063   18069   18093   18099      34   18063   18069  -18093   18099      35
   18063   18069  -18093   18099      28   18063   18069  -18093   18099       6
   18132   18129   18135   18141       2   18129   18135   18141   18147       4
   18129   18135  -18141   18147       3   18129   18135  -18141   18147       5
   18129   18135  -18141   18147       6   18129   18135   18141   18171       4
   18129   18135  -18141   18171       3   18129   18135  -18141   18171       5
   18129   18135  -18141   18171       6   18120   18111   18105   18129      24
   18120   18111  -18105   18129      25   18120   18111  -18105   18129      26
   18120   18111  -18105   18129      27   18111   18105   18129   18132       3
   18111   18105   18129   18135       4   18111   18105  -18129   18135       3
   18111   18105  -18129   18135       5   18111   18105  -18129   18135       6
   18105   18111   18120   18123       4   18105   18111  -18120   18123      29
   18105   18111  -18120   18123       5   18105   18111  -18120   18123      30
   18105   18111   18120   18126       4   18105   18111  -18120   18126      29
   18105   18111  -18120   18126       5   18105   18111  -18120   18126      30
   18105   18129   18135   18141       2   18099   18105   18111   18120      31
   18099   18105  -18111   18120      32   18099   18105  -18111   18120      26
   18099   18105  -18111   18120      33   18099   18105   18129   18132       3
   18099   18105   18129   18135      34   18099   18105  -18129   18135      35
   18099   18105  -18129   18135      28   18099   18105  -18129   18135       6
   18174   18171   18177   18180       2   18174   18171   18177   18207       2
   18171   18177   18180   18189       1   18171   18177  -18180   18189     107
   18171   18177  -18180   18189      16   18171   18177  -18180   18189       6
   18171   18177   18207   18198       4   18171   18177  -18207   18198       3
   18171   18177  -18207   18198       5   18171   18177  -18207   18198       6
   18171   18177   18207   18213       4   18171   18177  -18207   18213       3
   18171   18177  -18207   18213       5   18171   18177  -18207   18213       6
   18156   18147   18141   18171       7   18156   18147  -18141   18171       8
   18156   18147  -18141   18171       9   18156   18147  -18141   18171      10
   18147   18141   18171   18174       3   18147   18141   18171   18177       4
   18147   18141  -18171   18177       3   18147   18141  -18171   18177       5
   18147   18141  -18171   18177       6   18141   18147   18156   18159       4
   18141   18147   18156   18162      17   18141   18147  -18156   18162      18
   18141   18147  -18156   18162      19   18141   18147  -18156   18162      20
   18141   18171   18177   18180       2   18141   18171   18177   18207       2
   18135   18141   18147   18156      21   18135   18141  -18147   18156      22
   18135   18141  -18147   18156       9   18135   18141  -18147   18156      23
   18135   18141   18171   18174       3   18135   18141   18171   18177      34
   18135   18141  -18171   18177      35   18135   18141  -18171   18177      28
   18135   18141  -18171   18177       6   18216   18213   18219   18225       2
   18213   18219   18225   18231       4   18213   18219  -18225   18231       3
   18213   18219  -18225   18231       5   18213   18219  -18225   18231       6
   18213   18219   18225   18255       4   18213   18219  -18225   18255       3
   18213   18219  -18225   18255       5   18213   18219  -18225   18255       6
   18207   18213   18219   18225       2   18198   18207   18213   18216       3
   18198   18207   18213   18219       4   18198   18207  -18213   18219       3
   18198   18207  -18213   18219       5   18198   18207  -18213   18219       6
   18189   18180  -18177   18207       3   18189   18198   18207   18213      11
   18180   18177  -18207   18198       3   18180   18177   18207   18213       3
   18180   18189  -18198   18207      73   18180   18189  -18198   18207      74
   18180   18189  -18198   18207      75   18177   18180  -18189   18198      11
   18177   18207  -18198   18189      11   18177   18207   18213   18216       3
   18177   18207   18213   18219      34   18177   18207  -18213   18219      35
   18177   18207  -18213   18219      28   18177   18207  -18213   18219       6
   18258   18255   18261   18267       2   18255   18261   18267   18276       4
   18255   18261  -18267   18276       3   18255   18261  -18267   18276       5
   18255   18261  -18267   18276       6   18249   18231   18225   18255      76
   18249   18231  -18225   18255      77   18249   18231  -18225   18255      78
   18249   18231  -18225   18255      79   18237   18231   18225   18255      65
   18237   18231  -18225   18255      66   18237   18231  -18225   18255      67
   18237   18231  -18225   18255      68   18231   18225   18255   18258       3
   18231   18225   18255   18261       4   18231   18225  -18255   18261       3
   18231   18225  -18255   18261       5   18231   18225  -18255   18261       6
   18225   18255   18261   18267       2   18219   18225   18231   18237      69
   18219   18225  -18231   18237      70   18219   18225  -18231   18237      67
   18219   18225  -18231   18237      71   18219   18225   18231   18249      89
   18219   18225  -18231   18249      90   18219   18225  -18231   18249      78
   18219   18225  -18231   18249      91   18219   18225   18255   18258       3
   18219   18225   18255   18261      34   18219   18225  -18255   18261      35
   18219   18225  -18255   18261      28   18219   18225  -18255   18261       6
   18279   18276   18282   18288       2   18276   18282   18288   18294       4
   18276   18282  -18288   18294       3   18276   18282  -18288   18294       5
   18276   18282  -18288   18294       6   18276   18282   18288   18324       4
   18276   18282  -18288   18324       3   18276   18282  -18288   18324       5
   18276   18282  -18288   18324       6   18267   18276   18282   18288       2
   18261   18267   18276   18279       3   18261   18267   18276   18282      34
   18261   18267  -18276   18282      35   18261   18267  -18276   18282      28
   18261   18267  -18276   18282       6   18327   18324   18330   18336       2
   18324   18330   18336   18342       4   18324   18330  -18336   18342       3
   18324   18330  -18336   18342       5   18324   18330  -18336   18342       6
   18324   18330   18336   18396       4   18324   18330  -18336   18396       3
   18324   18330  -18336   18396       5   18324   18330  -18336   18396       6
   18312   18294   18288   18324      65   18312   18294  -18288   18324      66
   18312   18294  -18288   18324      67   18312   18294  -18288   18324      68
   18300   18294   18288   18324      65   18300   18294  -18288   18324      66
   18300   18294  -18288   18324      67   18300   18294  -18288   18324      68
   18294   18288   18324   18327       3   18294   18288   18324   18330       4
   18294   18288  -18324   18330       3   18294   18288  -18324   18330       5
   18294   18288  -18324   18330       6   18288   18324   18330   18336       2
   18282   18288   18294   18300      69   18282   18288  -18294   18300      70
   18282   18288  -18294   18300      67   18282   18288  -18294   18300      71
   18282   18288   18294   18312      69   18282   18288  -18294   18312      70
   18282   18288  -18294   18312      67   18282   18288  -18294   18312      71
   18282   18288   18324   18327       3   18282   18288   18324   18330      34
   18282   18288  -18324   18330      35   18282   18288  -18324   18330      28
   18282   18288  -18324   18330       6   18399   18396   18402   18408       2
   18396   18402   18408   18417       4   18396   18402  -18408   18417       3
   18396   18402  -18408   18417       5   18396   18402  -18408   18417       6
   18360   18369   18375   18378      72   18360   18369  -18375   18378       6
   18360   18369   18375   18387      72   18360   18369  -18375   18387       6
   18351   18342   18336   18396      11   18351   18360   18369   18375       4
   18351   18360  -18369   18375       5   18342   18336   18396   18399       3
   18342   18336   18396   18402       4   18342   18336  -18396   18402       3
   18342   18336  -18396   18402       5   18342   18336  -18396   18402       6
   18342   18351   18360   18369      11   18336   18342   18351   18360      73
   18336   18342  -18351   18360      74   18336   18342  -18351   18360      75
   18336   18396   18402   18408       2   18330   18336   18342   18351      11
   18330   18336   18396   18399       3   18330   18336   18396   18402      34
   18330   18336  -18396   18402      35   18330   18336  -18396   18402      28
   18330   18336  -18396   18402       6   18420   18417   18423   18429       2
   18417   18423   18429   18435       4   18417   18423  -18429   18435       3
   18417   18423  -18429   18435       5   18417   18423  -18429   18435       6
   18417   18423   18429   18465       4   18417   18423  -18429   18465       3
   18417   18423  -18429   18465       5   18417   18423  -18429   18465       6
   18408   18417   18423   18429       2   18402   18408   18417   18420       3
   18402   18408   18417   18423      34   18402   18408  -18417   18423      35
   18402   18408  -18417   18423      28   18402   18408  -18417   18423       6
   18468   18465   18471   18477       2   18465   18471   18477   18483       4
   18465   18471  -18477   18483       3   18465   18471  -18477   18483       5
   18465   18471  -18477   18483       6   18465   18471   18477   18507       4
   18465   18471  -18477   18507       3   18465   18471  -18477   18507       5
   18465   18471  -18477   18507       6   18453   18435   18429   18465      65
   18453   18435  -18429   18465      66   18453   18435  -18429   18465      67
   18453   18435  -18429   18465      68   18441   18435   18429   18465      65
   18441   18435  -18429   18465      66   18441   18435  -18429   18465      67
   18441   18435  -18429   18465      68   18435   18429   18465   18468       3
   18435   18429   18465   18471       4   18435   18429  -18465   18471       3
   18435   18429  -18465   18471       5   18435   18429  -18465   18471       6
   18429   18465   18471   18477       2   18423   18429   18435   18441      69
   18423   18429  -18435   18441      70   18423   18429  -18435   18441      67
   18423   18429  -18435   18441      71   18423   18429   18435   18453      69
   18423   18429  -18435   18453      70   18423   18429  -18435   18453      67
   18423   18429  -18435   18453      71   18423   18429   18465   18468       3
   18423   18429   18465   18471      34   18423   18429  -18465   18471      35
   18423   18429  -18465   18471      28   18423   18429  -18465   18471       6
   18510   18507   18513   18519       2   18507   18513   18519   18525       4
   18507   18513  -18519   18525       3   18507   18513  -18519   18525       5
   18507   18513  -18519   18525       6   18507   18513   18519   18549       4
   18507   18513  -18519   18549       3   18507   18513  -18519   18549       5
   18507   18513  -18519   18549       6   18501   18483   18477   18507      76
   18501   18483  -18477   18507      77   18501   18483  -18477   18507      78
   18501   18483  -18477   18507      79   18489   18483   18477   18507      65
   18489   18483  -18477   18507      66   18489   18483  -18477   18507      67
   18489   18483  -18477   18507      68   18483   18477   18507   18510       3
   18483   18477   18507   18513       4   18483   18477  -18507   18513       3
   18483   18477  -18507   18513       5   18483   18477  -18507   18513       6
   18477   18507   18513   18519       2   18471   18477   18483   18489      69
   18471   18477  -18483   18489      70   18471   18477  -18483   18489      67
   18471   18477  -18483   18489      71   18471   18477   18483   18501      89
   18471   18477  -18483   18501      90   18471   18477  -18483   18501      78
   18471   18477  -18483   18501      91   18471   18477   18507   18510       3
   18471   18477   18507   18513      34   18471   18477  -18507   18513      35
   18471   18477  -18507   18513      28   18471   18477  -18507   18513       6
   18552   18549   18555   18561       2   18549   18555   18561   18567       4
   18549   18555  -18561   18567       3   18549   18555  -18561   18567       5
   18549   18555  -18561   18567       6   18549   18555   18561   18609       4
   18549   18555  -18561   18609       3   18549   18555  -18561   18609       5
   18549   18555  -18561   18609       6   18534   18525   18519   18549       7
   18534   18525  -18519   18549       8   18534   18525  -18519   18549       9
   18534   18525  -18519   18549      10   18525   18519   18549   18552       3
   18525   18519   18549   18555       4   18525   18519  -18549   18555       3
   18525   18519  -18549   18555       5   18525   18519  -18549   18555       6
   18519   18525   18534   18537       4   18519   18525   18534   18540      17
   18519   18525  -18534   18540      18   18519   18525  -18534   18540      19
   18519   18525  -18534   18540      20   18519   18549   18555   18561       2
   18513   18519   18525   18534      21   18513   18519  -18525   18534      22
   18513   18519  -18525   18534       9   18513   18519  -18525   18534      23
   18513   18519   18549   18552       3   18513   18519   18549   18555      34
   18513   18519  -18549   18555      35   18513   18519  -18549   18555      28
   18513   18519  -18549   18555       6   18612   18609   18615   18621       2
   18609   18615   18621   18627       4   18609   18615  -18621   18627       3
   18609   18615  -18621   18627       5   18609   18615  -18621   18627       6
   18609   18615   18621   18660       4   18609   18615  -18621   18660       3
   18609   18615  -18621   18660       5   18609   18615  -18621   18660       6
   18585   18579   18576   18603      36   18585   18591  -18597   18603      36
   18579   18576   18603   18597      36   18579   18585  -18591   18597      36
   18576   18567   18561   18609      39   18576   18567  -18561   18609      40
   18576   18567  -18561   18609      41   18576   18567  -18561   18609      42
   18576   18579   18585   18591      36   18576   18603  -18597   18591      36
   18567   18561   18609   18612       3   18567   18561   18609   18615       4
   18567   18561  -18609   18615       3   18567   18561  -18609   18615       5
   18567   18561  -18609   18615       6   18567   18576   18579   18585      36
   18567   18576   18603   18597      36   18561   18567   18576   18579       4
   18561   18567  -18576   18579      43   18561   18567  -18576   18579       5
   18561   18567  -18576   18579      44   18561   18567   18576   18603       4
   18561   18567  -18576   18603      43   18561   18567  -18576   18603       5
   18561   18567  -18576   18603      44   18561   18609   18615   18621       2
   18555   18561   18567   18576      45   18555   18561  -18567   18576      46
   18555   18561  -18567   18576      41   18555   18561  -18567   18576      47
   18555   18561   18609   18612       3   18555   18561   18609   18615      34
   18555   18561  -18609   18615      35   18555   18561  -18609   18615      28
   18555   18561  -18609   18615       6   18663   18660   18666   18672       2
   18660   18666   18672   18678       4   18660   18666  -18672   18678       3
   18660   18666  -18672   18678       5   18660   18666  -18672   18678       6
   18660   18666   18672   18711       4   18660   18666  -18672   18711       3
   18660   18666  -18672   18711       5   18660   18666  -18672   18711       6
   18636   18627   18621   18660      48   18636   18627  -18621   18660      49
   18636   18627  -18621   18660      50   18636   18627  -18621   18660      51
   18627   18621   18660   18663       3   18627   18621   18660   18666       4
   18627   18621  -18660   18666       3   18627   18621  -18660   18666       5
   18627   18621  -18660   18666       6   18627   18636   18645   18648       4
   18627   18636   18645   18651      53   18627   18636  -18645   18651      54
   18627   18636  -18645   18651      55   18627   18636  -18645   18651      56
   18621   18627   18636   18645      58   18621   18627  -18636   18645      59
   18621   18627  -18636   18645      60   18621   18627  -18636   18645      61
   18621   18660   18666   18672       2   18615   18621   18627   18636      62
   18615   18621  -18627   18636      63   18615   18621  -18627   18636      50
   18615   18621  -18627   18636      64   18615   18621   18660   18663       3
   18615   18621   18660   18666      34   18615   18621  -18660   18666      35
   18615   18621  -18660   18666      28   18615   18621  -18660   18666       6
   18714   18711   18717   18723       2   18711   18717   18723   18729       4
   18711   18717  -18723   18729       3   18711   18717  -18723   18729       5
   18711   18717  -18723   18729       6   18711   18717   18723   18759       4
   18711   18717  -18723   18759       3   18711   18717  -18723   18759       5
   18711   18717  -18723   18759       6   18687   18678   18672   18711      48
   18687   18678  -18672   18711      49   18687   18678  -18672   18711      50
   18687   18678  -18672   18711      51   18678   18672   18711   18714       3
   18678   18672   18711   18717       4   18678   18672  -18711   18717       3
   18678   18672  -18711   18717       5   18678   18672  -18711   18717       6
   18678   18687   18696   18699      99   18678   18687  -18696   18699     100
   18678   18687  -18696   18699     101   18678   18687  -18696   18699     102
   18672   18678   18687   18696     103   18672   18678  -18687   18696     104
   18672   18678  -18687   18696     105   18672   18678  -18687   18696     106
   18672   18711   18717   18723       2   18666   18672   18678   18687      62
   18666   18672  -18678   18687      63   18666   18672  -18678   18687      50
   18666   18672  -18678   18687      64   18666   18672   18711   18714       3
   18666   18672   18711   18717      34   18666   18672  -18711   18717      35
   18666   18672  -18711   18717      28   18666   18672  -18711   18717       6
   18762   18759   18765   18771       2   18759   18765   18771   18777       4
   18759   18765  -18771   18777       3   18759   18765  -18771   18777       5
   18759   18765  -18771   18777       6   18759   18765   18771   18825       4
   18759   18765  -18771   18825       3   18759   18765  -18771   18825       5
   18759   18765  -18771   18825       6   18747   18729   18723   18759      65
   18747   18729  -18723   18759      66   18747   18729  -18723   18759      67
   18747   18729  -18723   18759      68   18735   18729   18723   18759      65
   18735   18729  -18723   18759      66   18735   18729  -18723   18759      67
   18735   18729  -18723   18759      68   18729   18723   18759   18762       3
   18729   18723   18759   18765       4   18729   18723  -18759   18765       3
   18729   18723  -18759   18765       5   18729   18723  -18759   18765       6
   18723   18759   18765   18771       2   18717   18723   18729   18735      69
   18717   18723  -18729   18735      70   18717   18723  -18729   18735      67
   18717   18723  -18729   18735      71   18717   18723   18729   18747      69
   18717   18723  -18729   18747      70   18717   18723  -18729   18747      67
   18717   18723  -18729   18747      71   18717   18723   18759   18762       3
   18717   18723   18759   18765      34   18717   18723  -18759   18765      35
   18717   18723  -18759   18765      28   18717   18723  -18759   18765       6
   18828   18825   18831   18837       2   18825   18831   18837   18843       4
   18825   18831  -18837   18843       3   18825   18831  -18837   18843       5
   18825   18831  -18837   18843       6   18825   18831   18837   18855       4
   18825   18831  -18837   18855       3   18825   18831  -18837   18855       5
   18825   18831  -18837   18855       6   18786   18777   18771   18825      11
   18786   18795   18804   18813      11   18777   18771   18825   18828       3
   18777   18771   18825   18831       4   18777   18771  -18825   18831       3
   18777   18771  -18825   18831       5   18777   18771  -18825   18831       6
   18777   18786   18795   18804      73   18777   18786  -18795   18804      74
   18777   18786  -18795   18804      75   18771   18777   18786   18795      73
   18771   18777  -18786   18795      74   18771   18777  -18786   18795      75
   18771   18825   18831   18837       2   18765   18771   18777   18786      11
   18765   18771   18825   18828       3   18765   18771   18825   18831      34
   18765   18771  -18825   18831      35   18765   18771  -18825   18831      28
   18765   18771  -18825   18831       6   18858   18855   18861   18867       2
   18855   18861   18867   18873       4   18855   18861  -18867   18873       3
   18855   18861  -18867   18873       5   18855   18861  -18867   18873       6
   18855   18861   18867   18891       4   18855   18861  -18867   18891       3
   18855   18861  -18867   18891       5   18855   18861  -18867   18891       6
   18843   18837   18855   18858       3   18843   18837   18855   18861       4
   18843   18837  -18855   18861       3   18843   18837  -18855   18861       5
   18843   18837  -18855   18861       6   18837   18855   18861   18867       2
   18831   18837   18855   18858       3   18831   18837   18855   18861      34
   18831   18837  -18855   18861      35   18831   18837  -18855   18861      28
   18831   18837  -18855   18861       6   18894   18891   18897   18903       2
   18891   18897   18903   18909       4   18891   18897  -18903   18909       3
   18891   18897  -18903   18909       5   18891   18897  -18903   18909       6
   18891   18897   18903   18921       4   18891   18897  -18903   18921       3
   18891   18897  -18903   18921       5   18891   18897  -18903   18921       6
   18882   18873   18867   18891      24   18882   18873  -18867   18891      25
   18882   18873  -18867   18891      26   18882   18873  -18867   18891      27
   18873   18867   18891   18894       3   18873   18867   18891   18897       4
   18873   18867  -18891   18897       3   18873   18867  -18891   18897       5
   18873   18867  -18891   18897       6   18867   18873   18882   18885       4
   18867   18873  -18882   18885      29   18867   18873  -18882   18885       5
   18867   18873  -18882   18885      30   18867   18873   18882   18888       4
   18867   18873  -18882   18888      29   18867   18873  -18882   18888       5
   18867   18873  -18882   18888      30   18867   18891   18897   18903       2
   18861   18867   18873   18882      31   18861   18867  -18873   18882      32
   18861   18867  -18873   18882      26   18861   18867  -18873   18882      33
   18861   18867   18891   18894       3   18861   18867   18891   18897      34
   18861   18867  -18891   18897      35   18861   18867  -18891   18897      28
   18861   18867  -18891   18897       6   18924   18921   18927   18933       2
   18921   18927   18933   18939       4   18921   18927  -18933   18939       3
   18921   18927  -18933   18939       5   18921   18927  -18933   18939       6
   18921   18927   18933   18954       4   18921   18927  -18933   18954       3
   18921   18927  -18933   18954       5   18921   18927  -18933   18954       6
   18909   18903   18921   18924       3   18909   18903   18921   18927       4
   18909   18903  -18921   18927       3   18909   18903  -18921   18927       5
   18909   18903  -18921   18927       6   18903   18921   18927   18933       2
   18897   18903   18921   18924       3   18897   18903   18921   18927      34
   18897   18903  -18921   18927      35   18897   18903  -18921   18927      28
   18897   18903  -18921   18927       6   18957   18954   18960   18966       2
   18954   18960   18966   18972       4   18954   18960  -18966   18972       3
   18954   18960  -18966   18972       5   18954   18960  -18966   18972       6
   18954   18960   18966   19011       4   18954   18960  -18966   19011       3
   18954   18960  -18966   19011       5   18954   18960  -18966   19011       6
   18948   18939   18933   18954     122   18948   18939  -18933   18954     123
   18948   18939  -18933   18954     124   18948   18939  -18933   18954     125
   18939   18933   18954   18957       3   18939   18933   18954   18960       4
   18939   18933  -18954   18960       3   18939   18933  -18954   18960       5
   18939   18933  -18954   18960       6   18933   18954   18960   18966       2
   18927   18933   18939   18948     130   18927   18933  -18939   18948     131
   18927   18933  -18939   18948     124   18927   18933  -18939   18948     132
   18927   18933   18954   18957       3   18927   18933   18954   18960      34
   18927   18933  -18954   18960      35   18927   18933  -18954   18960      28
   18927   18933  -18954   18960       6   19014   19011   19017   19023       2
   19011   19017   19023   19029       4   19011   19017  -19023   19029       3
   19011   19017  -19023   19029       5   19011   19017  -19023   19029       6
   19011   19017   19023   19041       4   19011   19017  -19023   19041       3
   19011   19017  -19023   19041       5   19011   19017  -19023   19041       6
   18990   18972   18966   19011     108   18990   18972  -18966   19011     109
   18990   18972  -18966   19011     110   18990   18972  -18966   19011     111
   18978   18972   18966   19011      65   18978   18972  -18966   19011      66
   18978   18972  -18966   19011      67   18978   18972  -18966   19011      68
   18978   18972   18990   18999     112   18978   18972  -18990   18999     113
   18978   18972  -18990   18999     114   18978   18972  -18990   18999     115
   18972   18966   19011   19014       3   18972   18966   19011   19017       4
   18972   18966  -19011   19017       3   18972   18966  -19011   19017       5
   18972   18966  -19011   19017       6   18966   18972   18990   18999     116
   18966   18972  -18990   18999     117   18966   18972  -18990   18999     114
   18966   18972  -18990   18999     118   18966   19011   19017   19023       2
   18960   18966   18972   18978      69   18960   18966  -18972   18978      70
   18960   18966  -18972   18978      67   18960   18966  -18972   18978      71
   18960   18966   18972   18990     119   18960   18966  -18972   18990     120
   18960   18966  -18972   18990     110   18960   18966  -18972   18990     121
   18960   18966   19011   19014       3   18960   18966   19011   19017      34
   18960   18966  -19011   19017      35   18960   18966  -19011   19017      28
   18960   18966  -19011   19017       6   19044   19041   19047   19053       2
   19041   19047   19053   19059       4   19041   19047  -19053   19059       3
   19041   19047  -19053   19059       5   19041   19047  -19053   19059       6
   19041   19047   19053   19098       4   19041   19047  -19053   19098       3
   19041   19047  -19053   19098       5   19041   19047  -19053   19098       6
   19029   19023   19041   19044       3   19029   19023   19041   19047       4
   19029   19023  -19041   19047       3   19029   19023  -19041   19047       5
   19029   19023  -19041   19047       6   19023   19041   19047   19053       2
   19017   19023   19041   19044       3   19017   19023   19041   19047      34
   19017   19023  -19041   19047      35   19017   19023  -19041   19047      28
   19017   19023  -19041   19047       6   19101   19098   19104   19110       2
   19098   19104   19110   19116       4   19098   19104  -19110   19116       3
   19098   19104  -19110   19116       5   19098   19104  -19110   19116       6
   19098   19104   19110   19131       4   19098   19104  -19110   19131       3
   19098   19104  -19110   19131       5   19098   19104  -19110   19131       6
   19077   19059   19053   19098     108   19077   19059  -19053   19098     109
   19077   19059  -19053   19098     110   19077   19059  -19053   19098     111
   19065   19059   19053   19098      65   19065   19059  -19053   19098      66
   19065   19059  -19053   19098      67   19065   19059  -19053   19098      68
   19065   19059   19077   19086     112   19065   19059  -19077   19086     113
   19065   19059  -19077   19086     114   19065   19059  -19077   19086     115
   19059   19053   19098   19101       3   19059   19053   19098   19104       4
   19059   19053  -19098   19104       3   19059   19053  -19098   19104       5
   19059   19053  -19098   19104       6   19053   19059   19077   19086     116
   19053   19059  -19077   19086     117   19053   19059  -19077   19086     114
   19053   19059  -19077   19086     118   19053   19098   19104   19110       2
   19047   19053   19059   19065      69   19047   19053  -19059   19065      70
   19047   19053  -19059   19065      67   19047   19053  -19059   19065      71
   19047   19053   19059   19077     119   19047   19053  -19059   19077     120
   19047   19053  -19059   19077     110   19047   19053  -19059   19077     121
   19047   19053   19098   19101       3   19047   19053   19098   19104      34
   19047   19053  -19098   19104      35   19047   19053  -19098   19104      28
   19047   19053  -19098   19104       6   19134   19131   19137   19143       2
   19131   19137   19143   19149       4   19131   19137  -19143   19149       3
   19131   19137  -19143   19149       5   19131   19137  -19143   19149       6
   19131   19137   19143   19179       4   19131   19137  -19143   19179       3
   19131   19137  -19143   19179       5   19131   19137  -19143   19179       6
   19125   19116   19110   19131     122   19125   19116  -19110   19131     123
   19125   19116  -19110   19131     124   19125   19116  -19110   19131     125
   19116   19110   19131   19134       3   19116   19110   19131   19137       4
   19116   19110  -19131   19137       3   19116   19110  -19131   19137       5
   19116   19110  -19131   19137       6   19110   19131   19137   19143       2
   19104   19110   19116   19125     130   19104   19110  -19116   19125     131
   19104   19110  -19116   19125     124   19104   19110  -19116   19125     132
   19104   19110   19131   19134       3   19104   19110   19131   19137      34
   19104   19110  -19131   19137      35   19104   19110  -19131   19137      28
   19104   19110  -19131   19137       6   19182   19179   19185   19191       2
   19179   19185   19191   19200       4   19179   19185  -19191   19200       3
   19179   19185  -19191   19200       5   19179   19185  -19191   19200       6
   19167   19149   19143   19179      65   19167   19149  -19143   19179      66
   19167   19149  -19143   19179      67   19167   19149  -19143   19179      68
   19155   19149   19143   19179      65   19155   19149  -19143   19179      66
   19155   19149  -19143   19179      67   19155   19149  -19143   19179      68
   19149   19143   19179   19182       3   19149   19143   19179   19185       4
   19149   19143  -19179   19185       3   19149   19143  -19179   19185       5
   19149   19143  -19179   19185       6   19143   19179   19185   19191       2
   19137   19143   19149   19155      69   19137   19143  -19149   19155      70
   19137   19143  -19149   19155      67   19137   19143  -19149   19155      71
   19137   19143   19149   19167      69   19137   19143  -19149   19167      70
   19137   19143  -19149   19167      67   19137   19143  -19149   19167      71
   19137   19143   19179   19182       3   19137   19143   19179   19185      34
   19137   19143  -19179   19185      35   19137   19143  -19179   19185      28
   19137   19143  -19179   19185       6   19203   19200   19206   19212       2
   19200   19206   19212   19218       4   19200   19206  -19212   19218       3
   19200   19206  -19212   19218       5   19200   19206  -19212   19218       6
   19200   19206   19212   19233       4   19200   19206  -19212   19233       3
   19200   19206  -19212   19233       5   19200   19206  -19212   19233       6
   19191   19200   19206   19212       2   19185   19191   19200   19203       3
   19185   19191   19200   19206      34   19185   19191  -19200   19206      35
   19185   19191  -19200   19206      28   19185   19191  -19200   19206       6
   19236   19233   19239   19245       2   19233   19239   19245   19254       4
   19233   19239  -19245   19254       3   19233   19239  -19245   19254       5
   19233   19239  -19245   19254       6   19227   19218   19212   19233     122
   19227   19218  -19212   19233     123   19227   19218  -19212   19233     124
   19227   19218  -19212   19233     125   19218   19212   19233   19236       3
   19218   19212   19233   19239       4   19218   19212  -19233   19239       3
   19218   19212  -19233   19239       5   19218   19212  -19233   19239       6
   19212   19233   19239   19245       2   19206   19212   19218   19227     130
   19206   19212  -19218   19227     131   19206   19212  -19218   19227     124
   19206   19212  -19218   19227     132   19206   19212   19233   19236       3
   19206   19212   19233   19239      34   19206   19212  -19233   19239      35
   19206   19212  -19233   19239      28   19206   19212  -19233   19239       6
   19257   19254   19260   19266       2   19254   19260   19266   19272       4
   19254   19260  -19266   19272       3   19254   19260  -19266   19272       5
   19254   19260  -19266   19272       6   19254   19260   19266   19290       4
   19254   19260  -19266   19290       3   19254   19260  -19266   19290       5
   19254   19260  -19266   19290       6   19245   19254   19260   19266       2
   19239   19245   19254   19257       3   19239   19245   19254   19260      34
   19239   19245  -19254   19260      35   19239   19245  -19254   19260      28
   19239   19245  -19254   19260       6   19293   19290   19296   19302       2
   19290   19296   19302   19308       4   19290   19296  -19302   19308       3
   19290   19296  -19302   19308       5   19290   19296  -19302   19308       6
   19290   19296   19302   19347       4   19290   19296  -19302   19347       3
   19290   19296  -19302   19347       5   19290   19296  -19302   19347       6
   19281   19272   19266   19290      24   19281   19272  -19266   19290      25
   19281   19272  -19266   19290      26   19281   19272  -19266   19290      27
   19272   19266   19290   19293       3   19272   19266   19290   19296       4
   19272   19266  -19290   19296       3   19272   19266  -19290   19296       5
   19272   19266  -19290   19296       6   19266   19272   19281   19284       4
   19266   19272  -19281   19284      29   19266   19272  -19281   19284       5
   19266   19272  -19281   19284      30   19266   19272   19281   19287       4
   19266   19272  -19281   19287      29   19266   19272  -19281   19287       5
   19266   19272  -19281   19287      30   19266   19290   19296   19302       2
   19260   19266   19272   19281      31   19260   19266  -19272   19281      32
   19260   19266  -19272   19281      26   19260   19266  -19272   19281      33
   19260   19266   19290   19293       3   19260   19266   19290   19296      34
   19260   19266  -19290   19296      35   19260   19266  -19290   19296      28
   19260   19266  -19290   19296       6   19350   19347   19353   19359       2
   19347   19353   19359   19365       4   19347   19353  -19359   19365       3
   19347   19353  -19359   19365       5   19347   19353  -19359   19365       6
   19347   19353   19359   19389       4   19347   19353  -19359   19389       3
   19347   19353  -19359   19389       5   19347   19353  -19359   19389       6
   19326   19308   19302   19347     108   19326   19308  -19302   19347     109
   19326   19308  -19302   19347     110   19326   19308  -19302   19347     111
   19314   19308   19302   19347      65   19314   19308  -19302   19347      66
   19314   19308  -19302   19347      67   19314   19308  -19302   19347      68
   19314   19308   19326   19335     112   19314   19308  -19326   19335     113
   19314   19308  -19326   19335     114   19314   19308  -19326   19335     115
   19308   19302   19347   19350       3   19308   19302   19347   19353       4
   19308   19302  -19347   19353       3   19308   19302  -19347   19353       5
   19308   19302  -19347   19353       6   19302   19308   19326   19335     116
   19302   19308  -19326   19335     117   19302   19308  -19326   19335     114
   19302   19308  -19326   19335     118   19302   19347   19353   19359       2
   19296   19302   19308   19314      69   19296   19302  -19308   19314      70
   19296   19302  -19308   19314      67   19296   19302  -19308   19314      71
   19296   19302   19308   19326     119   19296   19302  -19308   19326     120
   19296   19302  -19308   19326     110   19296   19302  -19308   19326     121
   19296   19302   19347   19350       3   19296   19302   19347   19353      34
   19296   19302  -19347   19353      35   19296   19302  -19347   19353      28
   19296   19302  -19347   19353       6   19392   19389   19395   19401       2
   19389   19395   19401   19407       4   19389   19395  -19401   19407       3
   19389   19395  -19401   19407       5   19389   19395  -19401   19407       6
   19389   19395   19401   19422       4   19389   19395  -19401   19422       3
   19389   19395  -19401   19422       5   19389   19395  -19401   19422       6
   19383   19365   19359   19389      76   19383   19365  -19359   19389      77
   19383   19365  -19359   19389      78   19383   19365  -19359   19389      79
   19371   19365   19359   19389      65   19371   19365  -19359   19389      66
   19371   19365  -19359   19389      67   19371   19365  -19359   19389      68
   19365   19359   19389   19392       3   19365   19359   19389   19395       4
   19365   19359  -19389   19395       3   19365   19359  -19389   19395       5
   19365   19359  -19389   19395       6   19359   19389   19395   19401       2
   19353   19359   19365   19371      69   19353   19359  -19365   19371      70
   19353   19359  -19365   19371      67   19353   19359  -19365   19371      71
   19353   19359   19365   19383      89   19353   19359  -19365   19383      90
   19353   19359  -19365   19383      78   19353   19359  -19365   19383      91
   19353   19359   19389   19392       3   19353   19359   19389   19395      34
   19353   19359  -19389   19395      35   19353   19359  -19389   19395      28
   19353   19359  -19389   19395       6   19425   19422   19428   19434       2
   19422   19428   19434   19440       4   19422   19428  -19434   19440       3
   19422   19428  -19434   19440       5   19422   19428  -19434   19440       6
   19422   19428   19434   19479       4   19422   19428  -19434   19479       3
   19422   19428  -19434   19479       5   19422   19428  -19434   19479       6
   19416   19407   19401   19422     122   19416   19407  -19401   19422     123
   19416   19407  -19401   19422     124   19416   19407  -19401   19422     125
   19407   19401   19422   19425       3   19407   19401   19422   19428       4
   19407   19401  -19422   19428       3   19407   19401  -19422   19428       5
   19407   19401  -19422   19428       6   19401   19422   19428   19434       2
   19395   19401   19407   19416     130   19395   19401  -19407   19416     131
   19395   19401  -19407   19416     124   19395   19401  -19407   19416     132
   19395   19401   19422   19425       3   19395   19401   19422   19428      34
   19395   19401  -19422   19428      35   19395   19401  -19422   19428      28
   19395   19401  -19422   19428       6   19482   19479   19485   19491       2
   19479   19485   19491   19497       4   19479   19485  -19491   19497       3
   19479   19485  -19491   19497       5   19479   19485  -19491   19497       6
   19479   19485   19491   19527       4   19479   19485  -19491   19527       3
   19479   19485  -19491   19527       5   19479   19485  -19491   19527       6
   19458   19440   19434   19479     108   19458   19440  -19434   19479     109
   19458   19440  -19434   19479     110   19458   19440  -19434   19479     111
   19446   19440   19434   19479      65   19446   19440  -19434   19479      66
   19446   19440  -19434   19479      67   19446   19440  -19434   19479      68
   19446   19440   19458   19467     112   19446   19440  -19458   19467     113
   19446   19440  -19458   19467     114   19446   19440  -19458   19467     115
   19440   19434   19479   19482       3   19440   19434   19479   19485       4
   19440   19434  -19479   19485       3   19440   19434  -19479   19485       5
   19440   19434  -19479   19485       6   19434   19440   19458   19467     116
   19434   19440  -19458   19467     117   19434   19440  -19458   19467     114
   19434   19440  -19458   19467     118   19434   19479   19485   19491       2
   19428   19434   19440   19446      69   19428   19434  -19440   19446      70
   19428   19434  -19440   19446      67   19428   19434  -19440   19446      71
   19428   19434   19440   19458     119   19428   19434  -19440   19458     120
   19428   19434  -19440   19458     110   19428   19434  -19440   19458     121
   19428   19434   19479   19482       3   19428   19434   19479   19485      34
   19428   19434  -19479   19485      35   19428   19434  -19479   19485      28
   19428   19434  -19479   19485       6   19530   19527   19533   19539       2
   19527   19533   19539   19548       4   19527   19533  -19539   19548       3
   19527   19533  -19539   19548       5   19527   19533  -19539   19548       6
   19515   19497   19491   19527      65   19515   19497  -19491   19527      66
   19515   19497  -19491   19527      67   19515   19497  -19491   19527      68
   19503   19497   19491   19527      65   19503   19497  -19491   19527      66
   19503   19497  -19491   19527      67   19503   19497  -19491   19527      68
   19497   19491   19527   19530       3   19497   19491   19527   19533       4
   19497   19491  -19527   19533       3   19497   19491  -19527   19533       5
   19497   19491  -19527   19533       6   19491   19527   19533   19539       2
   19485   19491   19497   19503      69   19485   19491  -19497   19503      70
   19485   19491  -19497   19503      67   19485   19491  -19497   19503      71
   19485   19491   19497   19515      69   19485   19491  -19497   19515      70
   19485   19491  -19497   19515      67   19485   19491  -19497   19515      71
   19485   19491   19527   19530       3   19485   19491   19527   19533      34
   19485   19491  -19527   19533      35   19485   19491  -19527   19533      28
   19485   19491  -19527   19533       6   19551   19548   19554   19560       2
   19548   19554   19560   19566       4   19548   19554  -19560   19566       3
   19548   19554  -19560   19566       5   19548   19554  -19560   19566       6
   19548   19554   19560   19578       4   19548   19554  -19560   19578       3
   19548   19554  -19560   19578       5   19548   19554  -19560   19578       6
   19539   19548   19554   19560       2   19533   19539   19548   19551       3
   19533   19539   19548   19554      34   19533   19539  -19548   19554      35
   19533   19539  -19548   19554      28   19533   19539  -19548   19554       6
   19581   19578   19584   19590       2   19578   19584   19590   19596       4
   19578   19584  -19590   19596       3   19578   19584  -19590   19596       5
   19578   19584  -19590   19596       6   19578   19584   19590   19620       4
   19578   19584  -19590   19620       3   19578   19584  -19590   19620       5
   19578   19584  -19590   19620       6   19566   19560   19578   19581       3
   19566   19560   19578   19584       4   19566   19560  -19578   19584       3
   19566   19560  -19578   19584       5   19566   19560  -19578   19584       6
   19560   19578   19584   19590       2   19554   19560   19578   19581       3
   19554   19560   19578   19584      34   19554   19560  -19578   19584      35
   19554   19560  -19578   19584      28   19554   19560  -19578   19584       6
   19623   19620   19626   19632       2   19620   19626   19632   19638       4
   19620   19626  -19632   19638       3   19620   19626  -19632   19638       5
   19620   19626  -19632   19638       6   19620   19626   19632   19668       4
   19620   19626  -19632   19668       3   19620   19626  -19632   19668       5
   19620   19626  -19632   19668       6   19614   19596   19590   19620      76
   19614   19596  -19590   19620      77   19614   19596  -19590   19620      78
   19614   19596  -19590   19620      79   19602   19596   19590   19620      65
   19602   19596  -19590   19620      66   19602   19596  -19590   19620      67
   19602   19596  -19590   19620      68   19596   19590   19620   19623       3
   19596   19590   19620   19626       4   19596   19590  -19620   19626       3
   19596   19590  -19620   19626       5   19596   19590  -19620   19626       6
   19590   19620   19626   19632       2   19584   19590   19596   19602      69
   19584   19590  -19596   19602      70   19584   19590  -19596   19602      67
   19584   19590  -19596   19602      71   19584   19590   19596   19614      89
   19584   19590  -19596   19614      90   19584   19590  -19596   19614      78
   19584   19590  -19596   19614      91   19584   19590   19620   19623       3
   19584   19590   19620   19626      34   19584   19590  -19620   19626      35
   19584   19590  -19620   19626      28   19584   19590  -19620   19626       6
   19671   19668   19674   19680       2   19668   19674   19680   19686       4
   19668   19674  -19680   19686       3   19668   19674  -19680   19686       5
   19668   19674  -19680   19686       6   19668   19674   19680   19716       4
   19668   19674  -19680   19716       3   19668   19674  -19680   19716       5
   19668   19674  -19680   19716       6   19656   19638   19632   19668      65
   19656   19638  -19632   19668      66   19656   19638  -19632   19668      67
   19656   19638  -19632   19668      68   19644   19638   19632   19668      65
   19644   19638  -19632   19668      66   19644   19638  -19632   19668      67
   19644   19638  -19632   19668      68   19638   19632   19668   19671       3
   19638   19632   19668   19674       4   19638   19632  -19668   19674       3
   19638   19632  -19668   19674       5   19638   19632  -19668   19674       6
   19632   19668   19674   19680       2   19626   19632   19638   19644      69
   19626   19632  -19638   19644      70   19626   19632  -19638   19644      67
   19626   19632  -19638   19644      71   19626   19632   19638   19656      69
   19626   19632  -19638   19656      70   19626   19632  -19638   19656      67
   19626   19632  -19638   19656      71   19626   19632   19668   19671       3
   19626   19632   19668   19674      34   19626   19632  -19668   19674      35
   19626   19632  -19668   19674      28   19626   19632  -19668   19674       6
   19719   19716   19722   19728       2   19716   19722   19728   19734       4
   19716   19722  -19728   19734       3   19716   19722  -19728   19734       5
   19716   19722  -19728   19734       6   19716   19722   19728   19758       4
   19716   19722  -19728   19758       3   19716   19722  -19728   19758       5
   19716   19722  -19728   19758       6   19704   19686   19680   19716      65
   19704   19686  -19680   19716      66   19704   19686  -19680   19716      67
   19704   19686  -19680   19716      68   19692   19686   19680   19716      65
   19692   19686  -19680   19716      66   19692   19686  -19680   19716      67
   19692   19686  -19680   19716      68   19686   19680   19716   19719       3
   19686   19680   19716   19722       4   19686   19680  -19716   19722       3
   19686   19680  -19716   19722       5   19686   19680  -19716   19722       6
   19680   19716   19722   19728       2   19674   19680   19686   19692      69
   19674   19680  -19686   19692      70   19674   19680  -19686   19692      67
   19674   19680  -19686   19692      71   19674   19680   19686   19704      69
   19674   19680  -19686   19704      70   19674   19680  -19686   19704      67
   19674   19680  -19686   19704      71   19674   19680   19716   19719       3
   19674   19680   19716   19722      34   19674   19680  -19716   19722      35
   19674   19680  -19716   19722      28   19674   19680  -19716   19722       6
   19761   19758   19764   19767       2   19761   19758   19764   19794       2
   19758   19764   19767   19776       1   19758   19764  -19767   19776     107
   19758   19764  -19767   19776      16   19758   19764  -19767   19776       6
   19758   19764   19794   19785       4   19758   19764  -19794   19785       3
   19758   19764  -19794   19785       5   19758   19764  -19794   19785       6
   19758   19764   19794   19800       4   19758   19764  -19794   19800       3
   19758   19764  -19794   19800       5   19758   19764  -19794   19800       6
   19743   19734   19728   19758       7   19743   19734  -19728   19758       8
   19743   19734  -19728   19758       9   19743   19734  -19728   19758      10
   19734   19728   19758   19761       3   19734   19728   19758   19764       4
   19734   19728  -19758   19764       3   19734   19728  -19758   19764       5
   19734   19728  -19758   19764       6   19728   19734   19743   19746       4
   19728   19734   19743   19749      17   19728   19734  -19743   19749      18
   19728   19734  -19743   19749      19   19728   19734  -19743   19749      20
   19728   19758   19764   19767       2   19728   19758   19764   19794       2
   19722   19728   19734   19743      21   19722   19728  -19734   19743      22
   19722   19728  -19734   19743       9   19722   19728  -19734   19743      23
   19722   19728   19758   19761       3   19722   19728   19758   19764      34
   19722   19728  -19758   19764      35   19722   19728  -19758   19764      28
   19722   19728  -19758   19764       6   19803   19800   19806   19812       2
   19800   19806   19812   19818       4   19800   19806  -19812   19818       3
   19800   19806  -19812   19818       5   19800   19806  -19812   19818       6
   19800   19806   19812   19830       4   19800   19806  -19812   19830       3
   19800   19806  -19812   19830       5   19800   19806  -19812   19830       6
   19794   19800   19806   19812       2   19785   19794   19800   19803       3
   19785   19794   19800   19806       4   19785   19794  -19800   19806       3
   19785   19794  -19800   19806       5   19785   19794  -19800   19806       6
   19776   19767  -19764   19794       3   19776   19785   19794   19800      11
   19767   19764  -19794   19785       3   19767   19764   19794   19800       3
   19767   19776  -19785   19794      73   19767   19776  -19785   19794      74
   19767   19776  -19785   19794      75   19764   19767  -19776   19785      11
   19764   19794  -19785   19776      11   19764   19794   19800   19803       3
   19764   19794   19800   19806      34   19764   19794  -19800   19806      35
   19764   19794  -19800   19806      28   19764   19794  -19800   19806       6
   19833   19830   19836   19842       2   19830   19836   19842   19851       4
   19830   19836  -19842   19851       3   19830   19836  -19842   19851       5
   19830   19836  -19842   19851       6   19818   19812   19830   19833       3
   19818   19812   19830   19836       4   19818   19812  -19830   19836       3
   19818   19812  -19830   19836       5   19818   19812  -19830   19836       6
   19812   19830   19836   19842       2   19806   19812   19830   19833       3
   19806   19812   19830   19836      34   19806   19812  -19830   19836      35
   19806   19812  -19830   19836      28   19806   19812  -19830   19836       6
   19854   19851   19857   19863       2   19851   19857   19863   19869       4
   19851   19857  -19863   19869       3   19851   19857  -19863   19869       5
   19851   19857  -19863   19869       6   19851   19857   19863   19893       4
   19851   19857  -19863   19893       3   19851   19857  -19863   19893       5
   19851   19857  -19863   19893       6   19842   19851   19857   19863       2
   19836   19842   19851   19854       3   19836   19842   19851   19857      34
   19836   19842  -19851   19857      35   19836   19842  -19851   19857      28
   19836   19842  -19851   19857       6   19896   19893   19899   19905       2
   19893   19899   19905   19911       4   19893   19899  -19905   19911       3
   19893   19899  -19905   19911       5   19893   19899  -19905   19911       6
   19893   19899   19905   19956       4   19893   19899  -19905   19956       3
   19893   19899  -19905   19956       5   19893   19899  -19905   19956       6
   19878   19869   19863   19893       7   19878   19869  -19863   19893       8
   19878   19869  -19863   19893       9   19878   19869  -19863   19893      10
   19869   19863   19893   19896       3   19869   19863   19893   19899       4
   19869   19863  -19893   19899       3   19869   19863  -19893   19899       5
   19869   19863  -19893   19899       6   19863   19869   19878   19881       4
   19863   19869   19878   19884      17   19863   19869  -19878   19884      18
   19863   19869  -19878   19884      19   19863   19869  -19878   19884      20
   19863   19893   19899   19905       2   19857   19863   19869   19878      21
   19857   19863  -19869   19878      22   19857   19863  -19869   19878       9
   19857   19863  -19869   19878      23   19857   19863   19893   19896       3
   19857   19863   19893   19899      34   19857   19863  -19893   19899      35
   19857   19863  -19893   19899      28   19857   19863  -19893   19899       6
   19959   19956   19962   19968       2   19956   19962   19968   19974       4
   19956   19962  -19968   19974       3   19956   19962  -19968   19974       5
   19956   19962  -19968   19974       6   19956   19962   19968   20001       4
   19956   19962  -19968   20001       3   19956   19962  -19968   20001       5
   19956   19962  -19968   20001       6   19938   19935   19944   19950      36
   19929   19923   19920   19950      36   19929   19935  -19944   19950      36
   19923   19920   19950   19944      36   19923   19929   19935   19938      36
   19923   19929  -19935   19944      36   19920   19911   19905   19956      39
   19920   19911  -19905   19956      40   19920   19911  -19905   19956      41
   19920   19911  -19905   19956      42   19920   19923   19929   19935      36
   19920   19950  -19944   19935      36   19911   19905   19956   19959       3
   19911   19905   19956   19962       4   19911   19905  -19956   19962       3
   19911   19905  -19956   19962       5   19911   19905  -19956   19962       6
   19911   19920   19923   19929      36   19911   19920   19950   19944      36
   19905   19911   19920   19923       4   19905   19911  -19920   19923      43
   19905   19911  -19920   19923       5   19905   19911  -19920   19923      44
   19905   19911   19920   19950       4   19905   19911  -19920   19950      43
   19905   19911  -19920   19950       5   19905   19911  -19920   19950      44
   19905   19956   19962   19968       2   19899   19905   19911   19920      45
   19899   19905  -19911   19920      46   19899   19905  -19911   19920      41
   19899   19905  -19911   19920      47   19899   19905   19956   19959       3
   19899   19905   19956   19962      34   19899   19905  -19956   19962      35
   19899   19905  -19956   19962      28   19899   19905  -19956   19962       6
   20004   20001   20007   20013       2   20001   20007   20013   20019       4
   20001   20007  -20013   20019       3   20001   20007  -20013   20019       5
   20001   20007  -20013   20019       6   20001   20007   20013   20058       4
   20001   20007  -20013   20058       3   20001   20007  -20013   20058       5
   20001   20007  -20013   20058       6   19983   19974   19968   20001      48
   19983   19974  -19968   20001      49   19983   19974  -19968   20001      50
   19983   19974  -19968   20001      51   19974   19968   20001   20004       3
   19974   19968   20001   20007       4   19974   19968  -20001   20007       3
   19974   19968  -20001   20007       5   19974   19968  -20001   20007       6
   19974   19983   19992   19995      92   19974   19983  -19992   19995      93
   19974   19983   19992   19998      92   19974   19983  -19992   19998      93
   19968   19974   19983   19992      94   19968   19974  -19983   19992      95
   19968   19974  -19983   19992      96   19968   19974  -19983   19992      97
   19968   20001   20007   20013       2   19962   19968   19974   19983      62
   19962   19968  -19974   19983      63   19962   19968  -19974   19983      50
   19962   19968  -19974   19983      64   19962   19968   20001   20004       3
   19962   19968   20001   20007      34   19962   19968  -20001   20007      35
   19962   19968  -20001   20007      28   19962   19968  -20001   20007       6
   20061   20058   20064   20070       2   20058   20064   20070   20076       4
   20058   20064  -20070   20076       3   20058   20064  -20070   20076       5
   20058   20064  -20070   20076       6   20058   20064   20070   20094       4
   20058   20064  -20070   20094       3   20058   20064  -20070   20094       5
   20058   20064  -20070   20094       6   20037   20019   20013   20058     108
   20037   20019  -20013   20058     109   20037   20019  -20013   20058     110
   20037   20019  -20013   20058     111   20025   20019   20013   20058      65
   20025   20019  -20013   20058      66   20025   20019  -20013   20058      67
   20025   20019  -20013   20058      68   20025   20019   20037   20046     112
   20025   20019  -20037   20046     113   20025   20019  -20037   20046     114
   20025   20019  -20037   20046     115   20019   20013   20058   20061       3
   20019   20013   20058   20064       4   20019   20013  -20058   20064       3
   20019   20013  -20058   20064       5   20019   20013  -20058   20064       6
   20013   20019   20037   20046     116   20013   20019  -20037   20046     117
   20013   20019  -20037   20046     114   20013   20019  -20037   20046     118
   20013   20058   20064   20070       2   20007   20013   20019   20025      69
   20007   20013  -20019   20025      70   20007   20013  -20019   20025      67
   20007   20013  -20019   20025      71   20007   20013   20019   20037     119
   20007   20013  -20019   20037     120   20007   20013  -20019   20037     110
   20007   20013  -20019   20037     121   20007   20013   20058   20061       3
   20007   20013   20058   20064      34   20007   20013  -20058   20064      35
   20007   20013  -20058   20064      28   20007   20013  -20058   20064       6
   20097   20094   20100   20106       2   20094   20100   20106   20112       4
   20094   20100  -20106   20112       3   20094   20100  -20106   20112       5
   20094   20100  -20106   20112       6   20094   20100   20106   20151       4
   20094   20100  -20106   20151       3   20094   20100  -20106   20151       5
   20094   20100  -20106   20151       6   20085   20076   20070   20094      24
   20085   20076  -20070   20094      25   20085   20076  -20070   20094      26
   20085   20076  -20070   20094      27   20076   20070   20094   20097       3
   20076   20070   20094   20100       4   20076   20070  -20094   20100       3
   20076   20070  -20094   20100       5   20076   20070  -20094   20100       6
   20070   20076   20085   20088       4   20070   20076  -20085   20088      29
   20070   20076  -20085   20088       5   20070   20076  -20085   20088      30
   20070   20076   20085   20091       4   20070   20076  -20085   20091      29
   20070   20076  -20085   20091       5   20070   20076  -20085   20091      30
   20070   20094   20100   20106       2   20064   20070   20076   20085      31
   20064   20070  -20076   20085      32   20064   20070  -20076   20085      26
   20064   20070  -20076   20085      33   20064   20070   20094   20097       3
   20064   20070   20094   20100      34   20064   20070  -20094   20100      35
   20064   20070  -20094   20100      28   20064   20070  -20094   20100       6
   20154   20151   20157   20163       2   20151   20157   20163   20169       4
   20151   20157  -20163   20169       3   20151   20157  -20163   20169       5
   20151   20157  -20163   20169       6   20151   20157   20163   20196       4
   20151   20157  -20163   20196       3   20151   20157  -20163   20196       5
   20151   20157  -20163   20196       6   20121   20112   20106   20151     133
   20121   20112  -20106   20151     134   20121   20112  -20106   20151      50
   20121   20112  -20106   20151     135   20112   20106   20151   20154       3
   20112   20106   20151   20157       4   20112   20106  -20151   20157       3
   20112   20106  -20151   20157       5   20112   20106  -20151   20157       6
   20106   20112   20121   20127     136   20106   20112  -20121   20127     137
   20106   20112  -20121   20127     138   20106   20112  -20121   20127     139
   20106   20112   20121   20139     136   20106   20112  -20121   20139     137
   20106   20112  -20121   20139     138   20106   20112  -20121   20139     139
   20106   20151   20157   20163       2   20100   20106   20112   20121     140
   20100   20106  -20112   20121     141   20100   20106  -20112   20121      50
   20100   20106  -20112   20121     142   20100   20106   20151   20154       3
   20100   20106   20151   20157      34   20100   20106  -20151   20157      35
   20100   20106  -20151   20157      28   20100   20106  -20151   20157       6
   20199   20196   20202   20208       2   20196   20202   20208   20214       4
   20196   20202  -20208   20214       3   20196   20202  -20208   20214       5
   20196   20202  -20208   20214       6   20196   20202   20208   20226       4
   20196   20202  -20208   20226       3   20196   20202  -20208   20226       5
   20196   20202  -20208   20226       6   20178   20169   20163   20196      48
   20178   20169  -20163   20196      49   20178   20169  -20163   20196      50
   20178   20169  -20163   20196      51   20169   20163   20196   20199       3
   20169   20163   20196   20202       4   20169   20163  -20196   20202       3
   20169   20163  -20196   20202       5   20169   20163  -20196   20202       6
   20169   20178   20187   20190      92   20169   20178  -20187   20190      93
   20169   20178   20187   20193      92   20169   20178  -20187   20193      93
   20163   20169   20178   20187      94   20163   20169  -20178   20187      95
   20163   20169  -20178   20187      96   20163   20169  -20178   20187      97
   20163   20196   20202   20208       2   20157   20163   20169   20178      62
   20157   20163  -20169   20178      63   20157   20163  -20169   20178      50
   20157   20163  -20169   20178      64   20157   20163   20196   20199       3
   20157   20163   20196   20202      34   20157   20163  -20196   20202      35
   20157   20163  -20196   20202      28   20157   20163  -20196   20202       6
   20229   20226   20232   20238       2   20226   20232   20238   20247       4
   20226   20232  -20238   20247       3   20226   20232  -20238   20247       5
   20226   20232  -20238   20247       6   20214   20208   20226   20229       3
   20214   20208   20226   20232       4   20214   20208  -20226   20232       3
   20214   20208  -20226   20232       5   20214   20208  -20226   20232       6
   20208   20226   20232   20238       2   20202   20208   20226   20229       3
   20202   20208   20226   20232      34   20202   20208  -20226   20232      35
   20202   20208  -20226   20232      28   20202   20208  -20226   20232       6
   20250   20247   20253   20259       2   20247   20253   20259   20265       4
   20247   20253  -20259   20265       3   20247   20253  -20259   20265       5
   20247   20253  -20259   20265       6   20247   20253   20259   20319       4
   20247   20253  -20259   20319       3   20247   20253  -20259   20319       5
   20247   20253  -20259   20319       6   20238   20247   20253   20259       2
   20232   20238   20247   20250       3   20232   20238   20247   20253      34
   20232   20238  -20247   20253      35   20232   20238  -20247   20253      28
   20232   20238  -20247   20253       6   20322   20319   20325   20331       2
   20319   20325   20331   20337       4   20319   20325  -20331   20337       3
   20319   20325  -20331   20337       5   20319   20325  -20331   20337       6
   20319   20325   20331   20376       4   20319   20325  -20331   20376       3
   20319   20325  -20331   20376       5   20319   20325  -20331   20376       6
   20283   20292   20298   20301      72   20283   20292  -20298   20301       6
   20283   20292   20298   20310      72   20283   20292  -20298   20310       6
   20274   20265   20259   20319      11   20274   20283   20292   20298       4
   20274   20283  -20292   20298       5   20265   20259   20319   20322       3
   20265   20259   20319   20325       4   20265   20259  -20319   20325       3
   20265   20259  -20319   20325       5   20265   20259  -20319   20325       6
   20265   20274   20283   20292      11   20259   20265   20274   20283      73
   20259   20265  -20274   20283      74   20259   20265  -20274   20283      75
   20259   20319   20325   20331       2   20253   20259   20265   20274      11
   20253   20259   20319   20322       3   20253   20259   20319   20325      34
   20253   20259  -20319   20325      35   20253   20259  -20319   20325      28
   20253   20259  -20319   20325       6   20379   20376   20382   20388       2
   20376   20382   20388   20394       4   20376   20382  -20388   20394       3
   20376   20382  -20388   20394       5   20376   20382  -20388   20394       6
   20376   20382   20388   20439       4   20376   20382  -20388   20439       3
   20376   20382  -20388   20439       5   20376   20382  -20388   20439       6
   20355   20337   20331   20376     108   20355   20337  -20331   20376     109
   20355   20337  -20331   20376     110   20355   20337  -20331   20376     111
   20343   20337   20331   20376      65   20343   20337  -20331   20376      66
   20343   20337  -20331   20376      67   20343   20337  -20331   20376      68
   20343   20337   20355   20364     112   20343   20337  -20355   20364     113
   20343   20337  -20355   20364     114   20343   20337  -20355   20364     115
   20337   20331   20376   20379       3   20337   20331   20376   20382       4
   20337   20331  -20376   20382       3   20337   20331  -20376   20382       5
   20337   20331  -20376   20382       6   20331   20337   20355   20364     116
   20331   20337  -20355   20364     117   20331   20337  -20355   20364     114
   20331   20337  -20355   20364     118   20331   20376   20382   20388       2
   20325   20331   20337   20343      69   20325   20331  -20337   20343      70
   20325   20331  -20337   20343      67   20325   20331  -20337   20343      71
   20325   20331   20337   20355     119   20325   20331  -20337   20355     120
   20325   20331  -20337   20355     110   20325   20331  -20337   20355     121
   20325   20331   20376   20379       3   20325   20331   20376   20382      34
   20325   20331  -20376   20382      35   20325   20331  -20376   20382      28
   20325   20331  -20376   20382       6   20442   20439   20445   20451       2
   20439   20445   20451   20457       4   20439   20445  -20451   20457       3
   20439   20445  -20451   20457       5   20439   20445  -20451   20457       6
   20439   20445   20451   20496       4   20439   20445  -20451   20496       3
   20439   20445  -20451   20496       5   20439   20445  -20451   20496       6
   20421   20418   20427   20433      36   20412   20406   20403   20433      36
   20412   20418  -20427   20433      36   20406   20403   20433   20427      36
   20406   20412   20418   20421      36   20406   20412  -20418   20427      36
   20403   20394   20388   20439      39   20403   20394  -20388   20439      40
   20403   20394  -20388   20439      41   20403   20394  -20388   20439      42
   20403   20406   20412   20418      36   20403   20433  -20427   20418      36
   20394   20388   20439   20442       3   20394   20388   20439   20445       4
   20394   20388  -20439   20445       3   20394   20388  -20439   20445       5
   20394   20388  -20439   20445       6   20394   20403   20406   20412      36
   20394   20403   20433   20427      36   20388   20394   20403   20406       4
   20388   20394  -20403   20406      43   20388   20394  -20403   20406       5
   20388   20394  -20403   20406      44   20388   20394   20403   20433       4
   20388   20394  -20403   20433      43   20388   20394  -20403   20433       5
   20388   20394  -20403   20433      44   20388   20439   20445   20451       2
   20382   20388   20394   20403      45   20382   20388  -20394   20403      46
   20382   20388  -20394   20403      41   20382   20388  -20394   20403      47
   20382   20388   20439   20442       3   20382   20388   20439   20445      34
   20382   20388  -20439   20445      35   20382   20388  -20439   20445      28
   20382   20388  -20439   20445       6   20499   20496   20502   20508       2
   20496   20502   20508   20514       4   20496   20502  -20508   20514       3
   20496   20502  -20508   20514       5   20496   20502  -20508   20514       6
   20496   20502   20508   20541       4   20496   20502  -20508   20541       3
   20496   20502  -20508   20541       5   20496   20502  -20508   20541       6
   20475   20457   20451   20496     108   20475   20457  -20451   20496     109
   20475   20457  -20451   20496     110   20475   20457  -20451   20496     111
   20463   20457   20451   20496      65   20463   20457  -20451   20496      66
   20463   20457  -20451   20496      67   20463   20457  -20451   20496      68
   20463   20457   20475   20484     112   20463   20457  -20475   20484     113
   20463   20457  -20475   20484     114   20463   20457  -20475   20484     115
   20457   20451   20496   20499       3   20457   20451   20496   20502       4
   20457   20451  -20496   20502       3   20457   20451  -20496   20502       5
   20457   20451  -20496   20502       6   20451   20457   20475   20484     116
   20451   20457  -20475   20484     117   20451   20457  -20475   20484     114
   20451   20457  -20475   20484     118   20451   20496   20502   20508       2
   20445   20451   20457   20463      69   20445   20451  -20457   20463      70
   20445   20451  -20457   20463      67   20445   20451  -20457   20463      71
   20445   20451   20457   20475     119   20445   20451  -20457   20475     120
   20445   20451  -20457   20475     110   20445   20451  -20457   20475     121
   20445   20451   20496   20499       3   20445   20451   20496   20502      34
   20445   20451  -20496   20502      35   20445   20451  -20496   20502      28
   20445   20451  -20496   20502       6   20544   20541   20547   20550       2
   20544   20541   20547   20577       2   20541   20547   20550   20559       1
   20541   20547  -20550   20559     107   20541   20547  -20550   20559      16
   20541   20547  -20550   20559       6   20541   20547   20577   20568       4
   20541   20547  -20577   20568       3   20541   20547  -20577   20568       5
   20541   20547  -20577   20568       6   20541   20547   20577   20583       4
   20541   20547  -20577   20583       3   20541   20547  -20577   20583       5
   20541   20547  -20577   20583       6   20523   20514   20508   20541      48
   20523   20514  -20508   20541      49   20523   20514  -20508   20541      50
   20523   20514  -20508   20541      51   20514   20508   20541   20544       3
   20514   20508   20541   20547       4   20514   20508  -20541   20547       3
   20514   20508  -20541   20547       5   20514   20508  -20541   20547       6
   20514   20523   20532   20535      92   20514   20523  -20532   20535      93
   20514   20523   20532   20538      92   20514   20523  -20532   20538      93
   20508   20514   20523   20532      94   20508   20514  -20523   20532      95
   20508   20514  -20523   20532      96   20508   20514  -20523   20532      97
   20508   20541   20547   20550       2   20508   20541   20547   20577       2
   20502   20508   20514   20523      62   20502   20508  -20514   20523      63
   20502   20508  -20514   20523      50   20502   20508  -20514   20523      64
   20502   20508   20541   20544       3   20502   20508   20541   20547      34
   20502   20508  -20541   20547      35   20502   20508  -20541   20547      28
   20502   20508  -20541   20547       6   20586   20583   20589   20595       2
   20583   20589   20595   20601       4   20583   20589  -20595   20601       3
   20583   20589  -20595   20601       5   20583   20589  -20595   20601       6
   20583   20589   20595   20619       4   20583   20589  -20595   20619       3
   20583   20589  -20595   20619       5   20583   20589  -20595   20619       6
   20577   20583   20589   20595       2   20568   20577   20583   20586       3
   20568   20577   20583   20589       4   20568   20577  -20583   20589       3
   20568   20577  -20583   20589       5   20568   20577  -20583   20589       6
   20559   20550  -20547   20577       3   20559   20568   20577   20583      11
   20550   20547  -20577   20568       3   20550   20547   20577   20583       3
   20550   20559  -20568   20577      73   20550   20559  -20568   20577      74
   20550   20559  -20568   20577      75   20547   20550  -20559   20568      11
   20547   20577  -20568   20559      11   20547   20577   20583   20586       3
   20547   20577   20583   20589      34   20547   20577  -20583   20589      35
   20547   20577  -20583   20589      28   20547   20577  -20583   20589       6
   20622   20619   20625   20631       2   20619   20625   20631   20637       4
   20619   20625  -20631   20637       3   20619   20625  -20631   20637       5
   20619   20625  -20631   20637       6   20619   20625   20631   20652       4
   20619   20625  -20631   20652       3   20619   20625  -20631   20652       5
   20619   20625  -20631   20652       6   20610   20601   20595   20619      24
   20610   20601  -20595   20619      25   20610   20601  -20595   20619      26
   20610   20601  -20595   20619      27   20601   20595   20619   20622       3
   20601   20595   20619   20625       4   20601   20595  -20619   20625       3
   20601   20595  -20619   20625       5   20601   20595  -20619   20625       6
   20595   20601   20610   20613       4   20595   20601  -20610   20613      29
   20595   20601  -20610   20613       5   20595   20601  -20610   20613      30
   20595   20601   20610   20616       4   20595   20601  -20610   20616      29
   20595   20601  -20610   20616       5   20595   20601  -20610   20616      30
   20595   20619   20625   20631       2   20589   20595   20601   20610      31
   20589   20595  -20601   20610      32   20589   20595  -20601   20610      26
   20589   20595  -20601   20610      33   20589   20595   20619   20622       3
   20589   20595   20619   20625      34   20589   20595  -20619   20625      35
   20589   20595  -20619   20625      28   20589   20595  -20619   20625       6
   20655   20652   20658   20664       2   20652   20658   20664   20670       4
   20652   20658  -20664   20670       3   20652   20658  -20664   20670       5
   20652   20658  -20664   20670       6   20652   20658   20664   20694       4
   20652   20658  -20664   20694       3   20652   20658  -20664   20694       5
   20652   20658  -20664   20694       6   20646   20637   20631   20652     122
   20646   20637  -20631   20652     123   20646   20637  -20631   20652     124
   20646   20637  -20631   20652     125   20637   20631   20652   20655       3
   20637   20631   20652   20658       4   20637   20631  -20652   20658       3
   20637   20631  -20652   20658       5   20637   20631  -20652   20658       6
   20631   20652   20658   20664       2   20625   20631   20637   20646     130
   20625   20631  -20637   20646     131   20625   20631  -20637   20646     124
   20625   20631  -20637   20646     132   20625   20631   20652   20655       3
   20625   20631   20652   20658      34   20625   20631  -20652   20658      35
   20625   20631  -20652   20658      28   20625   20631  -20652   20658       6
   20697   20694   20700   20706       2   20694   20700   20706   20712       4
   20694   20700  -20706   20712       3   20694   20700  -20706   20712       5
   20694   20700  -20706   20712       6   20694   20700   20706   20730       4
   20694   20700  -20706   20730       3   20694   20700  -20706   20730       5
   20694   20700  -20706   20730       6   20688   20670   20664   20694      76
   20688   20670  -20664   20694      77   20688   20670  -20664   20694      78
   20688   20670  -20664   20694      79   20676   20670   20664   20694      65
   20676   20670  -20664   20694      66   20676   20670  -20664   20694      67
   20676   20670  -20664   20694      68   20670   20664   20694   20697       3
   20670   20664   20694   20700       4   20670   20664  -20694   20700       3
   20670   20664  -20694   20700       5   20670   20664  -20694   20700       6
   20664   20694   20700   20706       2   20658   20664   20670   20676      69
   20658   20664  -20670   20676      70   20658   20664  -20670   20676      67
   20658   20664  -20670   20676      71   20658   20664   20670   20688      89
   20658   20664  -20670   20688      90   20658   20664  -20670   20688      78
   20658   20664  -20670   20688      91   20658   20664   20694   20697       3
   20658   20664   20694   20700      34   20658   20664  -20694   20700      35
   20658   20664  -20694   20700      28   20658   20664  -20694   20700       6
   20733   20730   20736   20742       2   20730   20736   20742   20748       4
   20730   20736  -20742   20748       3   20730   20736  -20742   20748       5
   20730   20736  -20742   20748       6   20730   20736   20742   20787       4
   20730   20736  -20742   20787       3   20730   20736  -20742   20787       5
   20730   20736  -20742   20787       6   20721   20712   20706   20730      24
   20721   20712  -20706   20730      25   20721   20712  -20706   20730      26
   20721   20712  -20706   20730      27   20712   20706   20730   20733       3
   20712   20706   20730   20736       4   20712   20706  -20730   20736       3
   20712   20706  -20730   20736       5   20712   20706  -20730   20736       6
   20706   20712   20721   20724       4   20706   20712  -20721   20724      29
   20706   20712  -20721   20724       5   20706   20712  -20721   20724      30
   20706   20712   20721   20727       4   20706   20712  -20721   20727      29
   20706   20712  -20721   20727       5   20706   20712  -20721   20727      30
   20706   20730   20736   20742       2   20700   20706   20712   20721      31
   20700   20706  -20712   20721      32   20700   20706  -20712   20721      26
   20700   20706  -20712   20721      33   20700   20706   20730   20733       3
   20700   20706   20730   20736      34   20700   20706  -20730   20736      35
   20700   20706  -20730   20736      28   20700   20706  -20730   20736       6
   20790   20787   20793   20799       2   20787   20793   20799   20805       4
   20787   20793  -20799   20805       3   20787   20793  -20799   20805       5
   20787   20793  -20799   20805       6   20787   20793   20799   20820       4
   20787   20793  -20799   20820       3   20787   20793  -20799   20820       5
   20787   20793  -20799   20820       6   20757   20748   20742   20787     133
   20757   20748  -20742   20787     134   20757   20748  -20742   20787      50
   20757   20748  -20742   20787     135   20748   20742   20787   20790       3
   20748   20742   20787   20793       4   20748   20742  -20787   20793       3
   20748   20742  -20787   20793       5   20748   20742  -20787   20793       6
   20742   20748   20757   20763     136   20742   20748  -20757   20763     137
   20742   20748  -20757   20763     138   20742   20748  -20757   20763     139
   20742   20748   20757   20775     136   20742   20748  -20757   20775     137
   20742   20748  -20757   20775     138   20742   20748  -20757   20775     139
   20742   20787   20793   20799       2   20736   20742   20748   20757     140
   20736   20742  -20748   20757     141   20736   20742  -20748   20757      50
   20736   20742  -20748   20757     142   20736   20742   20787   20790       3
   20736   20742   20787   20793      34   20736   20742  -20787   20793      35
   20736   20742  -20787   20793      28   20736   20742  -20787   20793       6
   20823   20820   20826   20832       2   20820   20826   20832   20841       4
   20820   20826  -20832   20841       3   20820   20826  -20832   20841       5
   20820   20826  -20832   20841       6   20814   20805   20799   20820     122
   20814   20805  -20799   20820     123   20814   20805  -20799   20820     124
   20814   20805  -20799   20820     125   20805   20799   20820   20823       3
   20805   20799   20820   20826       4   20805   20799  -20820   20826       3
   20805   20799  -20820   20826       5   20805   20799  -20820   20826       6
   20799   20820   20826   20832       2   20793   20799   20805   20814     130
   20793   20799  -20805   20814     131   20793   20799  -20805   20814     124
   20793   20799  -20805   20814     132   20793   20799   20820   20823       3
   20793   20799   20820   20826      34   20793   20799  -20820   20826      35
   20793   20799  -20820   20826      28   20793   20799  -20820   20826       6
   20844   20841   20847   20853       2   20841   20847   20853   20859       4
   20841   20847  -20853   20859       3   20841   20847  -20853   20859       5
   20841   20847  -20853   20859       6   20841   20847   20853   20883       4
   20841   20847  -20853   20883       3   20841   20847  -20853   20883       5
   20841   20847  -20853   20883       6   20832   20841   20847   20853       2
   20826   20832   20841   20844       3   20826   20832   20841   20847      34
   20826   20832  -20841   20847      35   20826   20832  -20841   20847      28
   20826   20832  -20841   20847       6   20886   20883   20889   20895       2
   20883   20889   20895   20901       4   20883   20889  -20895   20901       3
   20883   20889  -20895   20901       5   20883   20889  -20895   20901       6
   20883   20889   20895   20931       4   20883   20889  -20895   20931       3
   20883   20889  -20895   20931       5   20883   20889  -20895   20931       6
   20868   20859   20853   20883       7   20868   20859  -20853   20883       8
   20868   20859  -20853   20883       9   20868   20859  -20853   20883      10
   20859   20853   20883   20886       3   20859   20853   20883   20889       4
   20859   20853  -20883   20889       3   20859   20853  -20883   20889       5
   20859   20853  -20883   20889       6   20853   20859   20868   20871       4
   20853   20859   20868   20874      17   20853   20859  -20868   20874      18
   20853   20859  -20868   20874      19   20853   20859  -20868   20874      20
   20853   20883   20889   20895       2   20847   20853   20859   20868      21
   20847   20853  -20859   20868      22   20847   20853  -20859   20868       9
   20847   20853  -20859   20868      23   20847   20853   20883   20886       3
   20847   20853   20883   20889      34   20847   20853  -20883   20889      35
   20847   20853  -20883   20889      28   20847   20853  -20883   20889       6
   20934   20931   20937   20943       2   20931   20937   20943   20949       4
   20931   20937  -20943   20949       3   20931   20937  -20943   20949       5
   20931   20937  -20943   20949       6   20931   20937   20943   20982       4
   20931   20937  -20943   20982       3   20931   20937  -20943   20982       5
   20931   20937  -20943   20982       6   20919   20901   20895   20931      65
   20919   20901  -20895   20931      66   20919   20901  -20895   20931      67
   20919   20901  -20895   20931      68   20907   20901   20895   20931      65
   20907   20901  -20895   20931      66   20907   20901  -20895   20931      67
   20907   20901  -20895   20931      68   20901   20895   20931   20934       3
   20901   20895   20931   20937       4   20901   20895  -20931   20937       3
   20901   20895  -20931   20937       5   20901   20895  -20931   20937       6
   20895   20931   20937   20943       2   20889   20895   20901   20907      69
   20889   20895  -20901   20907      70   20889   20895  -20901   20907      67
   20889   20895  -20901   20907      71   20889   20895   20901   20919      69
   20889   20895  -20901   20919      70   20889   20895  -20901   20919      67
   20889   20895  -20901   20919      71   20889   20895   20931   20934       3
   20889   20895   20931   20937      34   20889   20895  -20931   20937      35
   20889   20895  -20931   20937      28   20889   20895  -20931   20937       6
   20985   20982   20988   20994       2   20982   20988   20994   21000       4
   20982   20988  -20994   21000       3   20982   20988  -20994   21000       5
   20982   20988  -20994   21000       6   20982   20988   20994   21039       4
   20982   20988  -20994   21039       3   20982   20988  -20994   21039       5
   20982   20988  -20994   21039       6   20958   20949   20943   20982      48
   20958   20949  -20943   20982      49   20958   20949  -20943   20982      50
   20958   20949  -20943   20982      51   20949   20943   20982   20985       3
   20949   20943   20982   20988       4   20949   20943  -20982   20988       3
   20949   20943  -20982   20988       5   20949   20943  -20982   20988       6
   20949   20958   20967   20970       4   20949   20958   20967   20973      53
   20949   20958  -20967   20973      54   20949   20958  -20967   20973      55
   20949   20958  -20967   20973      56   20943   20949   20958   20967      58
   20943   20949  -20958   20967      59   20943   20949  -20958   20967      60
   20943   20949  -20958   20967      61   20943   20982   20988   20994       2
   20937   20943   20949   20958      62   20937   20943  -20949   20958      63
   20937   20943  -20949   20958      50   20937   20943  -20949   20958      64
   20937   20943   20982   20985       3   20937   20943   20982   20988      34
   20937   20943  -20982   20988      35   20937   20943  -20982   20988      28
   20937   20943  -20982   20988       6   21042   21039   21045   21051       2
   21039   21045   21051   21057       4   21039   21045  -21051   21057       3
   21039   21045  -21051   21057       5   21039   21045  -21051   21057       6
   21039   21045   21051   21069       4   21039   21045  -21051   21069       3
   21039   21045  -21051   21069       5   21039   21045  -21051   21069       6
   21018   21000   20994   21039     108   21018   21000  -20994   21039     109
   21018   21000  -20994   21039     110   21018   21000  -20994   21039     111
   21006   21000   20994   21039      65   21006   21000  -20994   21039      66
   21006   21000  -20994   21039      67   21006   21000  -20994   21039      68
   21006   21000   21018   21027     112   21006   21000  -21018   21027     113
   21006   21000  -21018   21027     114   21006   21000  -21018   21027     115
   21000   20994   21039   21042       3   21000   20994   21039   21045       4
   21000   20994  -21039   21045       3   21000   20994  -21039   21045       5
   21000   20994  -21039   21045       6   20994   21000   21018   21027     116
   20994   21000  -21018   21027     117   20994   21000  -21018   21027     114
   20994   21000  -21018   21027     118   20994   21039   21045   21051       2
   20988   20994   21000   21006      69   20988   20994  -21000   21006      70
   20988   20994  -21000   21006      67   20988   20994  -21000   21006      71
   20988   20994   21000   21018     119   20988   20994  -21000   21018     120
   20988   20994  -21000   21018     110   20988   20994  -21000   21018     121
   20988   20994   21039   21042       3   20988   20994   21039   21045      34
   20988   20994  -21039   21045      35   20988   20994  -21039   21045      28
   20988   20994  -21039   21045       6   21072   21069   21075   21081       2
   21069   21075   21081   21087       4   21069   21075  -21081   21087       3
   21069   21075  -21081   21087       5   21069   21075  -21081   21087       6
   21069   21075   21081   21117       4   21069   21075  -21081   21117       3
   21069   21075  -21081   21117       5   21069   21075  -21081   21117       6
   21057   21051   21069   21072       3   21057   21051   21069   21075       4
   21057   21051  -21069   21075       3   21057   21051  -21069   21075       5
   21057   21051  -21069   21075       6   21051   21069   21075   21081       2
   21045   21051   21069   21072       3   21045   21051   21069   21075      34
   21045   21051  -21069   21075      35   21045   21051  -21069   21075      28
   21045   21051  -21069   21075       6   21120   21117   21123   21129       2
   21117   21123   21129   21135       4   21117   21123  -21129   21135       3
   21117   21123  -21129   21135       5   21117   21123  -21129   21135       6
   21117   21123   21129   21168       4   21117   21123  -21129   21168       3
   21117   21123  -21129   21168       5   21117   21123  -21129   21168       6
   21105   21087   21081   21117      65   21105   21087  -21081   21117      66
   21105   21087  -21081   21117      67   21105   21087  -21081   21117      68
   21093   21087   21081   21117      65   21093   21087  -21081   21117      66
   21093   21087  -21081   21117      67   21093   21087  -21081   21117      68
   21087   21081   21117   21120       3   21087   21081   21117   21123       4
   21087   21081  -21117   21123       3   21087   21081  -21117   21123       5
   21087   21081  -21117   21123       6   21081   21117   21123   21129       2
   21075   21081   21087   21093      69   21075   21081  -21087   21093      70
   21075   21081  -21087   21093      67   21075   21081  -21087   21093      71
   21075   21081   21087   21105      69   21075   21081  -21087   21105      70
   21075   21081  -21087   21105      67   21075   21081  -21087   21105      71
   21075   21081   21117   21120       3   21075   21081   21117   21123      34
   21075   21081  -21117   21123      35   21075   21081  -21117   21123      28
   21075   21081  -21117   21123       6   21171   21168   21174   21180       2
   21168   21174   21180   21186       4   21168   21174  -21180   21186       3
   21168   21174  -21180   21186       5   21168   21174  -21180   21186       6
   21168   21174   21180   21231       4   21168   21174  -21180   21231       3
   21168   21174  -21180   21231       5   21168   21174  -21180   21231       6
   21144   21135   21129   21168      48   21144   21135  -21129   21168      49
   21144   21135  -21129   21168      50   21144   21135  -21129   21168      51
   21135   21129   21168   21171       3   21135   21129   21168   21174       4
   21135   21129  -21168   21174       3   21135   21129  -21168   21174       5
   21135   21129  -21168   21174       6   21135   21144   21153   21156       4
   21135   21144   21153   21159      53   21135   21144  -21153   21159      54
   21135   21144  -21153   21159      55   21135   21144  -21153   21159      56
   21129   21135   21144   21153      58   21129   21135  -21144   21153      59
   21129   21135  -21144   21153      60   21129   21135  -21144   21153      61
   21129   21168   21174   21180       2   21123   21129   21135   21144      62
   21123   21129  -21135   21144      63   21123   21129  -21135   21144      50
   21123   21129  -21135   21144      64   21123   21129   21168   21171       3
   21123   21129   21168   21174      34   21123   21129  -21168   21174      35
   21123   21129  -21168   21174      28   21123   21129  -21168   21174       6
   21234   21231   21237   21243       2   21231   21237   21243   21249       4
   21231   21237  -21243   21249       3   21231   21237  -21243   21249       5
   21231   21237  -21243   21249       6   21231   21237   21243   21267       4
   21231   21237  -21243   21267       3   21231   21237  -21243   21267       5
   21231   21237  -21243   21267       6   21213   21210   21219   21225      36
   21204   21198   21195   21225      36   21204   21210  -21219   21225      36
   21198   21195   21225   21219      36   21198   21204   21210   21213      36
   21198   21204  -21210   21219      36   21195   21186   21180   21231      39
   21195   21186  -21180   21231      40   21195   21186  -21180   21231      41
   21195   21186  -21180   21231      42   21195   21198   21204   21210      36
   21195   21225  -21219   21210      36   21186   21180   21231   21234       3
   21186   21180   21231   21237       4   21186   21180  -21231   21237       3
   21186   21180  -21231   21237       5   21186   21180  -21231   21237       6
   21186   21195   21198   21204      36   21186   21195   21225   21219      36
   21180   21186   21195   21198       4   21180   21186  -21195   21198      43
   21180   21186  -21195   21198       5   21180   21186  -21195   21198      44
   21180   21186   21195   21225       4   21180   21186  -21195   21225      43
   21180   21186  -21195   21225       5   21180   21186  -21195   21225      44
   21180   21231   21237   21243       2   21174   21180   21186   21195      45
   21174   21180  -21186   21195      46   21174   21180  -21186   21195      41
   21174   21180  -21186   21195      47   21174   21180   21231   21234       3
   21174   21180   21231   21237      34   21174   21180  -21231   21237      35
   21174   21180  -21231   21237      28   21174   21180  -21231   21237       6
   21270   21267   21273   21279       2   21267   21273   21279   21285       4
   21267   21273  -21279   21285       3   21267   21273  -21279   21285       5
   21267   21273  -21279   21285       6   21267   21273   21279   21315       4
   21267   21273  -21279   21315       3   21267   21273  -21279   21315       5
   21267   21273  -21279   21315       6   21258   21249   21243   21267      24
   21258   21249  -21243   21267      25   21258   21249  -21243   21267      26
   21258   21249  -21243   21267      27   21249   21243   21267   21270       3
   21249   21243   21267   21273       4   21249   21243  -21267   21273       3
   21249   21243  -21267   21273       5   21249   21243  -21267   21273       6
   21243   21249   21258   21261       4   21243   21249  -21258   21261      29
   21243   21249  -21258   21261       5   21243   21249  -21258   21261      30
   21243   21249   21258   21264       4   21243   21249  -21258   21264      29
   21243   21249  -21258   21264       5   21243   21249  -21258   21264      30
   21243   21267   21273   21279       2   21237   21243   21249   21258      31
   21237   21243  -21249   21258      32   21237   21243  -21249   21258      26
   21237   21243  -21249   21258      33   21237   21243   21267   21270       3
   21237   21243   21267   21273      34   21237   21243  -21267   21273      35
   21237   21243  -21267   21273      28   21237   21243  -21267   21273       6
   21318   21315   21321   21327       2   21315   21321   21327   21333       4
   21315   21321  -21327   21333       3   21315   21321  -21327   21333       5
   21315   21321  -21327   21333       6   21315   21321   21327   21351       4
   21315   21321  -21327   21351       3   21315   21321  -21327   21351       5
   21315   21321  -21327   21351       6   21303   21285   21279   21315      65
   21303   21285  -21279   21315      66   21303   21285  -21279   21315      67
   21303   21285  -21279   21315      68   21291   21285   21279   21315      65
   21291   21285  -21279   21315      66   21291   21285  -21279   21315      67
   21291   21285  -21279   21315      68   21285   21279   21315   21318       3
   21285   21279   21315   21321       4   21285   21279  -21315   21321       3
   21285   21279  -21315   21321       5   21285   21279  -21315   21321       6
   21279   21315   21321   21327       2   21273   21279   21285   21291      69
   21273   21279  -21285   21291      70   21273   21279  -21285   21291      67
   21273   21279  -21285   21291      71   21273   21279   21285   21303      69
   21273   21279  -21285   21303      70   21273   21279  -21285   21303      67
   21273   21279  -21285   21303      71   21273   21279   21315   21318       3
   21273   21279   21315   21321      34   21273   21279  -21315   21321      35
   21273   21279  -21315   21321      28   21273   21279  -21315   21321       6
   21354   21351   21357   21363       2   21351   21357   21363   21369       4
   21351   21357  -21363   21369       3   21351   21357  -21363   21369       5
   21351   21357  -21363   21369       6   21351   21357   21363   21381       4
   21351   21357  -21363   21381       3   21351   21357  -21363   21381       5
   21351   21357  -21363   21381       6   21342   21333   21327   21351      24
   21342   21333  -21327   21351      25   21342   21333  -21327   21351      26
   21342   21333  -21327   21351      27   21333   21327   21351   21354       3
   21333   21327   21351   21357       4   21333   21327  -21351   21357       3
   21333   21327  -21351   21357       5   21333   21327  -21351   21357       6
   21327   21333   21342   21345       4   21327   21333  -21342   21345      29
   21327   21333  -21342   21345       5   21327   21333  -21342   21345      30
   21327   21333   21342   21348       4   21327   21333  -21342   21348      29
   21327   21333  -21342   21348       5   21327   21333  -21342   21348      30
   21327   21351   21357   21363       2   21321   21327   21333   21342      31
   21321   21327  -21333   21342      32   21321   21327  -21333   21342      26
   21321   21327  -21333   21342      33   21321   21327   21351   21354       3
   21321   21327   21351   21357      34   21321   21327  -21351   21357      35
   21321   21327  -21351   21357      28   21321   21327  -21351   21357       6
   21384   21381   21387   21393       2   21381   21387   21393   21399       4
   21381   21387  -21393   21399       3   21381   21387  -21393   21399       5
   21381   21387  -21393   21399       6   21381   21387   21393   21432       4
   21381   21387  -21393   21432       3   21381   21387  -21393   21432       5
   21381   21387  -21393   21432       6   21369   21363   21381   21384       3
   21369   21363   21381   21387       4   21369   21363  -21381   21387       3
   21369   21363  -21381   21387       5   21369   21363  -21381   21387       6
   21363   21381   21387   21393       2   21357   21363   21381   21384       3
   21357   21363   21381   21387      34   21357   21363  -21381   21387      35
   21357   21363  -21381   21387      28   21357   21363  -21381   21387       6
   21435   21432   21438   21444       2   21432   21438   21444   21450       4
   21432   21438  -21444   21450       3   21432   21438  -21444   21450       5
   21432   21438  -21444   21450       6   21432   21438   21444   21498       4
   21432   21438  -21444   21498       3   21432   21438  -21444   21498       5
   21432   21438  -21444   21498       6   21408   21399   21393   21432      48
   21408   21399  -21393   21432      49   21408   21399  -21393   21432      50
   21408   21399  -21393   21432      51   21399   21393   21432   21435       3
   21399   21393   21432   21438       4   21399   21393  -21432   21438       3
   21399   21393  -21432   21438       5   21399   21393  -21432   21438       6
   21399   21408   21417   21420       4   21399   21408   21417   21423      53
   21399   21408  -21417   21423      54   21399   21408  -21417   21423      55
   21399   21408  -21417   21423      56   21393   21399   21408   21417      58
   21393   21399  -21408   21417      59   21393   21399  -21408   21417      60
   21393   21399  -21408   21417      61   21393   21432   21438   21444       2
   21387   21393   21399   21408      62   21387   21393  -21399   21408      63
   21387   21393  -21399   21408      50   21387   21393  -21399   21408      64
   21387   21393   21432   21435       3   21387   21393   21432   21438      34
   21387   21393  -21432   21438      35   21387   21393  -21432   21438      28
   21387   21393  -21432   21438       6   21501   21498   21504   21510       2
   21498   21504   21510   21516       4   21498   21504  -21510   21516       3
   21498   21504  -21510   21516       5   21498   21504  -21510   21516       6
   21498   21504   21510   21570       4   21498   21504  -21510   21570       3
   21498   21504  -21510   21570       5   21498   21504  -21510   21570       6
   21459   21450   21444   21498      11   21459   21468   21477   21486      11
   21450   21444   21498   21501       3   21450   21444   21498   21504       4
   21450   21444  -21498   21504       3   21450   21444  -21498   21504       5
   21450   21444  -21498   21504       6   21450   21459   21468   21477      73
   21450   21459  -21468   21477      74   21450   21459  -21468   21477      75
   21444   21450   21459   21468      73   21444   21450  -21459   21468      74
   21444   21450  -21459   21468      75   21444   21498   21504   21510       2
   21438   21444   21450   21459      11   21438   21444   21498   21501       3
   21438   21444   21498   21504      34   21438   21444  -21498   21504      35
   21438   21444  -21498   21504      28   21438   21444  -21498   21504       6
   21573   21570   21576   21582       2   21570   21576   21582   21588       4
   21570   21576  -21582   21588       3   21570   21576  -21582   21588       5
   21570   21576  -21582   21588       6   21570   21576   21582   21612       4
   21570   21576  -21582   21612       3   21570   21576  -21582   21612       5
   21570   21576  -21582   21612       6   21534   21543   21549   21552      72
   21534   21543  -21549   21552       6   21534   21543   21549   21561      72
   21534   21543  -21549   21561       6   21525   21516   21510   21570      11
   21525   21534   21543   21549       4   21525   21534  -21543   21549       5
   21516   21510   21570   21573       3   21516   21510   21570   21576       4
   21516   21510  -21570   21576       3   21516   21510  -21570   21576       5
   21516   21510  -21570   21576       6   21516   21525   21534   21543      11
   21510   21516   21525   21534      73   21510   21516  -21525   21534      74
   21510   21516  -21525   21534      75   21510   21570   21576   21582       2
   21504   21510   21516   21525      11   21504   21510   21570   21573       3
   21504   21510   21570   21576      34   21504   21510  -21570   21576      35
   21504   21510  -21570   21576      28   21504   21510  -21570   21576       6
   21615   21612   21618   21624       2   21612   21618   21624   21630       4
   21612   21618  -21624   21630       3   21612   21618  -21624   21630       5
   21612   21618  -21624   21630       6   21612   21618   21624   21669       4
   21612   21618  -21624   21669       3   21612   21618  -21624   21669       5
   21612   21618  -21624   21669       6   21606   21588   21582   21612      76
   21606   21588  -21582   21612      77   21606   21588  -21582   21612      78
   21606   21588  -21582   21612      79   21594   21588   21582   21612      65
   21594   21588  -21582   21612      66   21594   21588  -21582   21612      67
   21594   21588  -21582   21612      68   21588   21582   21612   21615       3
   21588   21582   21612   21618       4   21588   21582  -21612   21618       3
   21588   21582  -21612   21618       5   21588   21582  -21612   21618       6
   21582   21612   21618   21624       2   21576   21582   21588   21594      69
   21576   21582  -21588   21594      70   21576   21582  -21588   21594      67
   21576   21582  -21588   21594      71   21576   21582   21588   21606      89
   21576   21582  -21588   21606      90   21576   21582  -21588   21606      78
   21576   21582  -21588   21606      91   21576   21582   21612   21615       3
   21576   21582   21612   21618      34   21576   21582  -21612   21618      35
   21576   21582  -21612   21618      28   21576   21582  -21612   21618       6
   21672   21669   21675   21681       2   21669   21675   21681   21687       4
   21669   21675  -21681   21687       3   21669   21675  -21681   21687       5
   21669   21675  -21681   21687       6   21669   21675   21681   21717       4
   21669   21675  -21681   21717       3   21669   21675  -21681   21717       5
   21669   21675  -21681   21717       6   21639   21630   21624   21669     133
   21639   21630  -21624   21669     134   21639   21630  -21624   21669      50
   21639   21630  -21624   21669     135   21630   21624   21669   21672       3
   21630   21624   21669   21675       4   21630   21624  -21669   21675       3
   21630   21624  -21669   21675       5   21630   21624  -21669   21675       6
   21624   21630   21639   21645     136   21624   21630  -21639   21645     137
   21624   21630  -21639   21645     138   21624   21630  -21639   21645     139
   21624   21630   21639   21657     136   21624   21630  -21639   21657     137
   21624   21630  -21639   21657     138   21624   21630  -21639   21657     139
   21624   21669   21675   21681       2   21618   21624   21630   21639     140
   21618   21624  -21630   21639     141   21618   21624  -21630   21639      50
   21618   21624  -21630   21639     142   21618   21624   21669   21672       3
   21618   21624   21669   21675      34   21618   21624  -21669   21675      35
   21618   21624  -21669   21675      28   21618   21624  -21669   21675       6
   21720   21717   21723   21729       2   21717   21723   21729   21735       4
   21717   21723  -21729   21735       3   21717   21723  -21729   21735       5
   21717   21723  -21729   21735       6   21717   21723   21729   21774       4
   21717   21723  -21729   21774       3   21717   21723  -21729   21774       5
   21717   21723  -21729   21774       6   21705   21687   21681   21717      65
   21705   21687  -21681   21717      66   21705   21687  -21681   21717      67
   21705   21687  -21681   21717      68   21693   21687   21681   21717      65
   21693   21687  -21681   21717      66   21693   21687  -21681   21717      67
   21693   21687  -21681   21717      68   21687   21681   21717   21720       3
   21687   21681   21717   21723       4   21687   21681  -21717   21723       3
   21687   21681  -21717   21723       5   21687   21681  -21717   21723       6
   21681   21717   21723   21729       2   21675   21681   21687   21693      69
   21675   21681  -21687   21693      70   21675   21681  -21687   21693      67
   21675   21681  -21687   21693      71   21675   21681   21687   21705      69
   21675   21681  -21687   21705      70   21675   21681  -21687   21705      67
   21675   21681  -21687   21705      71   21675   21681   21717   21720       3
   21675   21681   21717   21723      34   21675   21681  -21717   21723      35
   21675   21681  -21717   21723      28   21675   21681  -21717   21723       6
   21777   21774   21780   21786       2   21774   21780   21786   21795       4
   21774   21780  -21786   21795       3   21774   21780  -21786   21795       5
   21774   21780  -21786   21795       6   21753   21735   21729   21774     108
   21753   21735  -21729   21774     109   21753   21735  -21729   21774     110
   21753   21735  -21729   21774     111   21741   21735   21729   21774      65
   21741   21735  -21729   21774      66   21741   21735  -21729   21774      67
   21741   21735  -21729   21774      68   21741   21735   21753   21762     112
   21741   21735  -21753   21762     113   21741   21735  -21753   21762     114
   21741   21735  -21753   21762     115   21735   21729   21774   21777       3
   21735   21729   21774   21780       4   21735   21729  -21774   21780       3
   21735   21729  -21774   21780       5   21735   21729  -21774   21780       6
   21729   21735   21753   21762     116   21729   21735  -21753   21762     117
   21729   21735  -21753   21762     114   21729   21735  -21753   21762     118
   21729   21774   21780   21786       2   21723   21729   21735   21741      69
   21723   21729  -21735   21741      70   21723   21729  -21735   21741      67
   21723   21729  -21735   21741      71   21723   21729   21735   21753     119
   21723   21729  -21735   21753     120   21723   21729  -21735   21753     110
   21723   21729  -21735   21753     121   21723   21729   21774   21777       3
   21723   21729   21774   21780      34   21723   21729  -21774   21780      35
   21723   21729  -21774   21780      28   21723   21729  -21774   21780       6
   21798   21795   21801   21807       2   21795   21801   21807   21813       4
   21795   21801  -21807   21813       3   21795   21801  -21807   21813       5
   21795   21801  -21807   21813       6   21795   21801   21807   21861       4
   21795   21801  -21807   21861       3   21795   21801  -21807   21861       5
   21795   21801  -21807   21861       6   21786   21795   21801   21807       2
   21780   21786   21795   21798       3   21780   21786   21795   21801      34
   21780   21786  -21795   21801      35   21780   21786  -21795   21801      28
   21780   21786  -21795   21801       6   21864   21861   21867   21873       2
   21861   21867   21873   21879       4   21861   21867  -21873   21879       3
   21861   21867  -21873   21879       5   21861   21867  -21873   21879       6
   21861   21867   21873   21894       4   21861   21867  -21873   21894       3
   21861   21867  -21873   21894       5   21861   21867  -21873   21894       6
   21822   21813   21807   21861      11   21822   21831   21840   21849      11
   21813   21807   21861   21864       3   21813   21807   21861   21867       4
   21813   21807  -21861   21867       3   21813   21807  -21861   21867       5
   21813   21807  -21861   21867       6   21813   21822   21831   21840      73
   21813   21822  -21831   21840      74   21813   21822  -21831   21840      75
   21807   21813   21822   21831      73   21807   21813  -21822   21831      74
   21807   21813  -21822   21831      75   21807   21861   21867   21873       2
   21801   21807   21813   21822      11   21801   21807   21861   21864       3
   21801   21807   21861   21867      34   21801   21807  -21861   21867      35
   21801   21807  -21861   21867      28   21801   21807  -21861   21867       6
   21897   21894   21900   21906       2   21894   21900   21906   21912       4
   21894   21900  -21906   21912       3   21894   21900  -21906   21912       5
   21894   21900  -21906   21912       6   21894   21900   21906   21936       4
   21894   21900  -21906   21936       3   21894   21900  -21906   21936       5
   21894   21900  -21906   21936       6   21888   21879   21873   21894     122
   21888   21879  -21873   21894     123   21888   21879  -21873   21894     124
   21888   21879  -21873   21894     125   21879   21873   21894   21897       3
   21879   21873   21894   21900       4   21879   21873  -21894   21900       3
   21879   21873  -21894   21900       5   21879   21873  -21894   21900       6
   21873   21894   21900   21906       2   21867   21873   21879   21888     130
   21867   21873  -21879   21888     131   21867   21873  -21879   21888     124
   21867   21873  -21879   21888     132   21867   21873   21894   21897       3
   21867   21873   21894   21900      34   21867   21873  -21894   21900      35
   21867   21873  -21894   21900      28   21867   21873  -21894   21900       6
   21939   21936   21942   21948       2   21936   21942   21948   21954       4
   21936   21942  -21948   21954       3   21936   21942  -21948   21954       5
   21936   21942  -21948   21954       6   21936   21942   21948   21987       4
   21936   21942  -21948   21987       3   21936   21942  -21948   21987       5
   21936   21942  -21948   21987       6   21921   21912   21906   21936       7
   21921   21912  -21906   21936       8   21921   21912  -21906   21936       9
   21921   21912  -21906   21936      10   21912   21906   21936   21939       3
   21912   21906   21936   21942       4   21912   21906  -21936   21942       3
   21912   21906  -21936   21942       5   21912   21906  -21936   21942       6
   21906   21912   21921   21924       4   21906   21912   21921   21927      17
   21906   21912  -21921   21927      18   21906   21912  -21921   21927      19
   21906   21912  -21921   21927      20   21906   21936   21942   21948       2
   21900   21906   21912   21921      21   21900   21906  -21912   21921      22
   21900   21906  -21912   21921       9   21900   21906  -21912   21921      23
   21900   21906   21936   21939       3   21900   21906   21936   21942      34
   21900   21906  -21936   21942      35   21900   21906  -21936   21942      28
   21900   21906  -21936   21942       6   21990   21987   21993   21999       2
   21987   21993   21999   22005       4   21987   21993  -21999   22005       3
   21987   21993  -21999   22005       5   21987   21993  -21999   22005       6
   21987   21993   21999   22035       4   21987   21993  -21999   22035       3
   21987   21993  -21999   22035       5   21987   21993  -21999   22035       6
   21963   21954   21948   21987      48   21963   21954  -21948   21987      49
   21963   21954  -21948   21987      50   21963   21954  -21948   21987      51
   21954   21948   21987   21990       3   21954   21948   21987   21993       4
   21954   21948  -21987   21993       3   21954   21948  -21987   21993       5
   21954   21948  -21987   21993       6   21954   21963   21972   21975      99
   21954   21963  -21972   21975     100   21954   21963  -21972   21975     101
   21954   21963  -21972   21975     102   21948   21954   21963   21972     103
   21948   21954  -21963   21972     104   21948   21954  -21963   21972     105
   21948   21954  -21963   21972     106   21948   21987   21993   21999       2
   21942   21948   21954   21963      62   21942   21948  -21954   21963      63
   21942   21948  -21954   21963      50   21942   21948  -21954   21963      64
   21942   21948   21987   21990       3   21942   21948   21987   21993      34
   21942   21948  -21987   21993      35   21942   21948  -21987   21993      28
   21942   21948  -21987   21993       6   22038   22035   22041   22047       2
   22035   22041   22047   22053       4   22035   22041  -22047   22053       3
   22035   22041  -22047   22053       5   22035   22041  -22047   22053       6
   22035   22041   22047   22098       4   22035   22041  -22047   22098       3
   22035   22041  -22047   22098       5   22035   22041  -22047   22098       6
   22023   22005   21999   22035      65   22023   22005  -21999   22035      66
   22023   22005  -21999   22035      67   22023   22005  -21999   22035      68
   22011   22005   21999   22035      65   22011   22005  -21999   22035      66
   22011   22005  -21999   22035      67   22011   22005  -21999   22035      68
   22005   21999   22035   22038       3   22005   21999   22035   22041       4
   22005   21999  -22035   22041       3   22005   21999  -22035   22041       5
   22005   21999  -22035   22041       6   21999   22035   22041   22047       2
   21993   21999   22005   22011      69   21993   21999  -22005   22011      70
   21993   21999  -22005   22011      67   21993   21999  -22005   22011      71
   21993   21999   22005   22023      69   21993   21999  -22005   22023      70
   21993   21999  -22005   22023      67   21993   21999  -22005   22023      71
   21993   21999   22035   22038       3   21993   21999   22035   22041      34
   21993   21999  -22035   22041      35   21993   21999  -22035   22041      28
   21993   21999  -22035   22041       6   22101   22098   22104   22110       2
   22098   22104   22110   22119       4   22098   22104  -22110   22119       3
   22098   22104  -22110   22119       5   22098   22104  -22110   22119       6
   22080   22077   22086   22092      36   22071   22065   22062   22092      36
   22071   22077  -22086   22092      36   22065   22062   22092   22086      36
   22065   22071   22077   22080      36   22065   22071  -22077   22086      36
   22062   22053   22047   22098      39   22062   22053  -22047   22098      40
   22062   22053  -22047   22098      41   22062   22053  -22047   22098      42
   22062   22065   22071   22077      36   22062   22092  -22086   22077      36
   22053   22047   22098   22101       3   22053   22047   22098   22104       4
   22053   22047  -22098   22104       3   22053   22047  -22098   22104       5
   22053   22047  -22098   22104       6   22053   22062   22065   22071      36
   22053   22062   22092   22086      36   22047   22053   22062   22065       4
   22047   22053  -22062   22065      43   22047   22053  -22062   22065       5
   22047   22053  -22062   22065      44   22047   22053   22062   22092       4
   22047   22053  -22062   22092      43   22047   22053  -22062   22092       5
   22047   22053  -22062   22092      44   22047   22098   22104   22110       2
   22041   22047   22053   22062      45   22041   22047  -22053   22062      46
   22041   22047  -22053   22062      41   22041   22047  -22053   22062      47
   22041   22047   22098   22101       3   22041   22047   22098   22104      34
   22041   22047  -22098   22104      35   22041   22047  -22098   22104      28
   22041   22047  -22098   22104       6   22122   22119   22125   22131       2
   22119   22125   22131   22137       4   22119   22125  -22131   22137       3
   22119   22125  -22131   22137       5   22119   22125  -22131   22137       6
   22119   22125   22131   22149       4   22119   22125  -22131   22149       3
   22119   22125  -22131   22149       5   22119   22125  -22131   22149       6
   22110   22119   22125   22131       2   22104   22110   22119   22122       3
   22104   22110   22119   22125      34   22104   22110  -22119   22125      35
   22104   22110  -22119   22125      28   22104   22110  -22119   22125       6
   22152   22149   22155   22161       2   22149   22155   22161   22167       4
   22149   22155  -22161   22167       3   22149   22155  -22161   22167       5
   22149   22155  -22161   22167       6   22149   22155   22161   22206       4
   22149   22155  -22161   22206       3   22149   22155  -22161   22206       5
   22149   22155  -22161   22206       6   22137   22131   22149   22152       3
   22137   22131   22149   22155       4   22137   22131  -22149   22155       3
   22137   22131  -22149   22155       5   22137   22131  -22149   22155       6
   22131   22149   22155   22161       2   22125   22131   22149   22152       3
   22125   22131   22149   22155      34   22125   22131  -22149   22155      35
   22125   22131  -22149   22155      28   22125   22131  -22149   22155       6
   22209   22206   22212   22218       2   22206   22212   22218   22224       4
   22206   22212  -22218   22224       3   22206   22212  -22218   22224       5
   22206   22212  -22218   22224       6   22206   22212   22218   22278       4
   22206   22212  -22218   22278       3   22206   22212  -22218   22278       5
   22206   22212  -22218   22278       6   22176   22167   22161   22206     133
   22176   22167  -22161   22206     134   22176   22167  -22161   22206      50
   22176   22167  -22161   22206     135   22167   22161   22206   22209       3
   22167   22161   22206   22212       4   22167   22161  -22206   22212       3
   22167   22161  -22206   22212       5   22167   22161  -22206   22212       6
   22161   22167   22176   22182     136   22161   22167  -22176   22182     137
   22161   22167  -22176   22182     138   22161   22167  -22176   22182     139
   22161   22167   22176   22194     136   22161   22167  -22176   22194     137
   22161   22167  -22176   22194     138   22161   22167  -22176   22194     139
   22161   22206   22212   22218       2   22155   22161   22167   22176     140
   22155   22161  -22167   22176     141   22155   22161  -22167   22176      50
   22155   22161  -22167   22176     142   22155   22161   22206   22209       3
   22155   22161   22206   22212      34   22155   22161  -22206   22212      35
   22155   22161  -22206   22212      28   22155   22161  -22206   22212       6
   22281   22278   22284   22290       2   22278   22284   22290   22296       4
   22278   22284  -22290   22296       3   22278   22284  -22290   22296       5
   22278   22284  -22290   22296       6   22278   22284   22290   22329       4
   22278   22284  -22290   22329       3   22278   22284  -22290   22329       5
   22278   22284  -22290   22329       6   22242   22251   22257   22260      72
   22242   22251  -22257   22260       6   22242   22251   22257   22269      72
   22242   22251  -22257   22269       6   22233   22224   22218   22278      11
   22233   22242   22251   22257       4   22233   22242  -22251   22257       5
   22224   22218   22278   22281       3   22224   22218   22278   22284       4
   22224   22218  -22278   22284       3   22224   22218  -22278   22284       5
   22224   22218  -22278   22284       6   22224   22233   22242   22251      11
   22218   22224   22233   22242      73   22218   22224  -22233   22242      74
   22218   22224  -22233   22242      75   22218   22278   22284   22290       2
   22212   22218   22224   22233      11   22212   22218   22278   22281       3
   22212   22218   22278   22284      34   22212   22218  -22278   22284      35
   22212   22218  -22278   22284      28   22212   22218  -22278   22284       6
   22332   22329   22335   22341       2   22329   22335   22341   22347       4
   22329   22335  -22341   22347       3   22329   22335  -22341   22347       5
   22329   22335  -22341   22347       6   22329   22335   22341   22386       4
   22329   22335  -22341   22386       3   22329   22335  -22341   22386       5
   22329   22335  -22341   22386       6   22305   22296   22290   22329      48
   22305   22296  -22290   22329      49   22305   22296  -22290   22329      50
   22305   22296  -22290   22329      51   22296   22290   22329   22332       3
   22296   22290   22329   22335       4   22296   22290  -22329   22335       3
   22296   22290  -22329   22335       5   22296   22290  -22329   22335       6
   22296   22305   22314   22317      99   22296   22305  -22314   22317     100
   22296   22305  -22314   22317     101   22296   22305  -22314   22317     102
   22290   22296   22305   22314     103   22290   22296  -22305   22314     104
   22290   22296  -22305   22314     105   22290   22296  -22305   22314     106
   22290   22329   22335   22341       2   22284   22290   22296   22305      62
   22284   22290  -22296   22305      63   22284   22290  -22296   22305      50
   22284   22290  -22296   22305      64   22284   22290   22329   22332       3
   22284   22290   22329   22335      34   22284   22290  -22329   22335      35
   22284   22290  -22329   22335      28   22284   22290  -22329   22335       6
   22389   22386   22392   22398       2   22386   22392   22398   22404       4
   22386   22392  -22398   22404       3   22386   22392  -22398   22404       5
   22386   22392  -22398   22404       6   22386   22392   22398   22419       4
   22386   22392  -22398   22419       3   22386   22392  -22398   22419       5
   22386   22392  -22398   22419       6   22365   22347   22341   22386     108
   22365   22347  -22341   22386     109   22365   22347  -22341   22386     110
   22365   22347  -22341   22386     111   22353   22347   22341   22386      65
   22353   22347  -22341   22386      66   22353   22347  -22341   22386      67
   22353   22347  -22341   22386      68   22353   22347   22365   22374     112
   22353   22347  -22365   22374     113   22353   22347  -22365   22374     114
   22353   22347  -22365   22374     115   22347   22341   22386   22389       3
   22347   22341   22386   22392       4   22347   22341  -22386   22392       3
   22347   22341  -22386   22392       5   22347   22341  -22386   22392       6
   22341   22347   22365   22374     116   22341   22347  -22365   22374     117
   22341   22347  -22365   22374     114   22341   22347  -22365   22374     118
   22341   22386   22392   22398       2   22335   22341   22347   22353      69
   22335   22341  -22347   22353      70   22335   22341  -22347   22353      67
   22335   22341  -22347   22353      71   22335   22341   22347   22365     119
   22335   22341  -22347   22365     120   22335   22341  -22347   22365     110
   22335   22341  -22347   22365     121   22335   22341   22386   22389       3
   22335   22341   22386   22392      34   22335   22341  -22386   22392      35
   22335   22341  -22386   22392      28   22335   22341  -22386   22392       6
   22422   22419   22425   22431       2   22419   22425   22431   22437       4
   22419   22425  -22431   22437       3   22419   22425  -22431   22437       5
   22419   22425  -22431   22437       6   22419   22425   22431   22455       4
   22419   22425  -22431   22455       3   22419   22425  -22431   22455       5
   22419   22425  -22431   22455       6   22413   22404   22398   22419     122
   22413   22404  -22398   22419     123   22413   22404  -22398   22419     124
   22413   22404  -22398   22419     125   22404   22398   22419   22422       3
   22404   22398   22419   22425       4   22404   22398  -22419   22425       3
   22404   22398  -22419   22425       5   22404   22398  -22419   22425       6
   22398   22419   22425   22431       2   22392   22398   22404   22413     130
   22392   22398  -22404   22413     131   22392   22398  -22404   22413     124
   22392   22398  -22404   22413     132   22392   22398   22419   22422       3
   22392   22398   22419   22425      34   22392   22398  -22419   22425      35
   22392   22398  -22419   22425      28   22392   22398  -22419   22425       6
   22458   22455   22461   22467       2   22455   22461   22467   22473       4
   22455   22461  -22467   22473       3   22455   22461  -22467   22473       5
   22455   22461  -22467   22473       6   22455   22461   22467   22497       4
   22455   22461  -22467   22497       3   22455   22461  -22467   22497       5
   22455   22461  -22467   22497       6   22446   22437   22431   22455      24
   22446   22437  -22431   22455      25   22446   22437  -22431   22455      26
   22446   22437  -22431   22455      27   22437   22431   22455   22458       3
   22437   22431   22455   22461       4   22437   22431  -22455   22461       3
   22437   22431  -22455   22461       5   22437   22431  -22455   22461       6
   22431   22437   22446   22449       4   22431   22437  -22446   22449      29
   22431   22437  -22446   22449       5   22431   22437  -22446   22449      30
   22431   22437   22446   22452       4   22431   22437  -22446   22452      29
   22431   22437  -22446   22452       5   22431   22437  -22446   22452      30
   22431   22455   22461   22467       2   22425   22431   22437   22446      31
   22425   22431  -22437   22446      32   22425   22431  -22437   22446      26
   22425   22431  -22437   22446      33   22425   22431   22455   22458       3
   22425   22431   22455   22461      34   22425   22431  -22455   22461      35
   22425   22431  -22455   22461      28   22425   22431  -22455   22461       6
   22500   22497   22503   22506       2   22500   22497   22503   22533       2
   22497   22503   22506   22515       1   22497   22503  -22506   22515     107
   22497   22503  -22506   22515      16   22497   22503  -22506   22515       6
   22497   22503   22533   22524       4   22497   22503  -22533   22524       3
   22497   22503  -22533   22524       5   22497   22503  -22533   22524       6
   22497   22503   22533   22539       4   22497   22503  -22533   22539       3
   22497   22503  -22533   22539       5   22497   22503  -22533   22539       6
   22482   22473   22467   22497       7   22482   22473  -22467   22497       8
   22482   22473  -22467   22497       9   22482   22473  -22467   22497      10
   22473   22467   22497   22500       3   22473   22467   22497   22503       4
   22473   22467  -22497   22503       3   22473   22467  -22497   22503       5
   22473   22467  -22497   22503       6   22467   22473   22482   22485       4
   22467   22473   22482   22488      17   22467   22473  -22482   22488      18
   22467   22473  -22482   22488      19   22467   22473  -22482   22488      20
   22467   22497   22503   22506       2   22467   22497   22503   22533       2
   22461   22467   22473   22482      21   22461   22467  -22473   22482      22
   22461   22467  -22473   22482       9   22461   22467  -22473   22482      23
   22461   22467   22497   22500       3   22461   22467   22497   22503      34
   22461   22467  -22497   22503      35   22461   22467  -22497   22503      28
   22461   22467  -22497   22503       6   22542   22539   22545   22551       2
   22539   22545   22551   22557       4   22539   22545  -22551   22557       3
   22539   22545  -22551   22557       5   22539   22545  -22551   22557       6
   22539   22545   22551   22587       4   22539   22545  -22551   22587       3
   22539   22545  -22551   22587       5   22539   22545  -22551   22587       6
   22533   22539   22545   22551       2   22524   22533   22539   22542       3
   22524   22533   22539   22545       4   22524   22533  -22539   22545       3
   22524   22533  -22539   22545       5   22524   22533  -22539   22545       6
   22515   22506  -22503   22533       3   22515   22524   22533   22539      11
   22506   22503  -22533   22524       3   22506   22503   22533   22539       3
   22506   22515  -22524   22533      73   22506   22515  -22524   22533      74
   22506   22515  -22524   22533      75   22503   22506  -22515   22524      11
   22503   22533  -22524   22515      11   22503   22533   22539   22542       3
   22503   22533   22539   22545      34   22503   22533  -22539   22545      35
   22503   22533  -22539   22545      28   22503   22533  -22539   22545       6
   22590   22587   22593   22599       2   22587   22593   22599   22608       4
   22587   22593  -22599   22608       3   22587   22593  -22599   22608       5
   22587   22593  -22599   22608       6   22575   22557   22551   22587      65
   22575   22557  -22551   22587      66   22575   22557  -22551   22587      67
   22575   22557  -22551   22587      68   22563   22557   22551   22587      65
   22563   22557  -22551   22587      66   22563   22557  -22551   22587      67
   22563   22557  -22551   22587      68   22557   22551   22587   22590       3
   22557   22551   22587   22593       4   22557   22551  -22587   22593       3
   22557   22551  -22587   22593       5   22557   22551  -22587   22593       6
   22551   22587   22593   22599       2   22545   22551   22557   22563      69
   22545   22551  -22557   22563      70   22545   22551  -22557   22563      67
   22545   22551  -22557   22563      71   22545   22551   22557   22575      69
   22545   22551  -22557   22575      70   22545   22551  -22557   22575      67
   22545   22551  -22557   22575      71   22545   22551   22587   22590       3
   22545   22551   22587   22593      34   22545   22551  -22587   22593      35
   22545   22551  -22587   22593      28   22545   22551  -22587   22593       6
   22611   22608   22614   22620       2   22608   22614   22620   22626       4
   22608   22614  -22620   22626       3   22608   22614  -22620   22626       5
   22608   22614  -22620   22626       6   22608   22614   22620   22665       4
   22608   22614  -22620   22665       3   22608   22614  -22620   22665       5
   22608   22614  -22620   22665       6   22599   22608   22614   22620       2
   22593   22599   22608   22611       3   22593   22599   22608   22614      34
   22593   22599  -22608   22614      35   22593   22599  -22608   22614      28
   22593   22599  -22608   22614       6   22668   22665   22671   22677       2
   22665   22671   22677   22683       4   22665   22671  -22677   22683       3
   22665   22671  -22677   22683       5   22665   22671  -22677   22683       6
   22665   22671   22677   22707       4   22665   22671  -22677   22707       3
   22665   22671  -22677   22707       5   22665   22671  -22677   22707       6
   22635   22626   22620   22665     133   22635   22626  -22620   22665     134
   22635   22626  -22620   22665      50   22635   22626  -22620   22665     135
   22626   22620   22665   22668       3   22626   22620   22665   22671       4
   22626   22620  -22665   22671       3   22626   22620  -22665   22671       5
   22626   22620  -22665   22671       6   22620   22626   22635   22641     136
   22620   22626  -22635   22641     137   22620   22626  -22635   22641     138
   22620   22626  -22635   22641     139   22620   22626   22635   22653     136
   22620   22626  -22635   22653     137   22620   22626  -22635   22653     138
   22620   22626  -22635   22653     139   22620   22665   22671   22677       2
   22614   22620   22626   22635     140   22614   22620  -22626   22635     141
   22614   22620  -22626   22635      50   22614   22620  -22626   22635     142
   22614   22620   22665   22668       3   22614   22620   22665   22671      34
   22614   22620  -22665   22671      35   22614   22620  -22665   22671      28
   22614   22620  -22665   22671       6   22710   22707   22713   22719       2
   22707   22713   22719   22725       4   22707   22713  -22719   22725       3
   22707   22713  -22719   22725       5   22707   22713  -22719   22725       6
   22707   22713   22719   22773       4   22707   22713  -22719   22773       3
   22707   22713  -22719   22773       5   22707   22713  -22719   22773       6
   22692   22683   22677   22707       7   22692   22683  -22677   22707       8
   22692   22683  -22677   22707       9   22692   22683  -22677   22707      10
   22683   22677   22707   22710       3   22683   22677   22707   22713       4
   22683   22677  -22707   22713       3   22683   22677  -22707   22713       5
   22683   22677  -22707   22713       6   22677   22683   22692   22695       4
   22677   22683   22692   22698      17   22677   22683  -22692   22698      18
   22677   22683  -22692   22698      19   22677   22683  -22692   22698      20
   22677   22707   22713   22719       2   22671   22677   22683   22692      21
   22671   22677  -22683   22692      22   22671   22677  -22683   22692       9
   22671   22677  -22683   22692      23   22671   22677   22707   22710       3
   22671   22677   22707   22713      34   22671   22677  -22707   22713      35
   22671   22677  -22707   22713      28   22671   22677  -22707   22713       6
   22776   22773   22779   22785       2   22773   22779   22785   22791       4
   22773   22779  -22785   22791       3   22773   22779  -22785   22791       5
   22773   22779  -22785   22791       6   22773   22779   22785   22815       4
   22773   22779  -22785   22815       3   22773   22779  -22785   22815       5
   22773   22779  -22785   22815       6   22734   22725   22719   22773      11
   22734   22743   22752   22761      11   22725   22719   22773   22776       3
   22725   22719   22773   22779       4   22725   22719  -22773   22779       3
   22725   22719  -22773   22779       5   22725   22719  -22773   22779       6
   22725   22734   22743   22752      73   22725   22734  -22743   22752      74
   22725   22734  -22743   22752      75   22719   22725   22734   22743      73
   22719   22725  -22734   22743      74   22719   22725  -22734   22743      75
   22719   22773   22779   22785       2   22713   22719   22725   22734      11
   22713   22719   22773   22776       3   22713   22719   22773   22779      34
   22713   22719  -22773   22779      35   22713   22719  -22773   22779      28
   22713   22719  -22773   22779       6   22818   22815   22821   22827       2
   22815   22821   22827   22833       4   22815   22821  -22827   22833       3
   22815   22821  -22827   22833       5   22815   22821  -22827   22833       6
   22815   22821   22827   22878       4   22815   22821  -22827   22878       3
   22815   22821  -22827   22878       5   22815   22821  -22827   22878       6
   22800   22791   22785   22815       7   22800   22791  -22785   22815       8
   22800   22791  -22785   22815       9   22800   22791  -22785   22815      10
   22791   22785   22815   22818       3   22791   22785   22815   22821       4
   22791   22785  -22815   22821       3   22791   22785  -22815   22821       5
   22791   22785  -22815   22821       6   22785   22791   22800   22803       4
   22785   22791   22800   22806      17   22785   22791  -22800   22806      18
   22785   22791  -22800   22806      19   22785   22791  -22800   22806      20
   22785   22815   22821   22827       2   22779   22785   22791   22800      21
   22779   22785  -22791   22800      22   22779   22785  -22791   22800       9
   22779   22785  -22791   22800      23   22779   22785   22815   22818       3
   22779   22785   22815   22821      34   22779   22785  -22815   22821      35
   22779   22785  -22815   22821      28   22779   22785  -22815   22821       6
   22881   22878   22884   22890       2   22878   22884   22890   22896       4
   22878   22884  -22890   22896       3   22878   22884  -22890   22896       5
   22878   22884  -22890   22896       6   22878   22884   22890   22941       4
   22878   22884  -22890   22941       3   22878   22884  -22890   22941       5
   22878   22884  -22890   22941       6   22860   22857   22866   22872      36
   22851   22845   22842   22872      36   22851   22857  -22866   22872      36
   22845   22842   22872   22866      36   22845   22851   22857   22860      36
   22845   22851  -22857   22866      36   22842   22833   22827   22878      39
   22842   22833  -22827   22878      40   22842   22833  -22827   22878      41
   22842   22833  -22827   22878      42   22842   22845   22851   22857      36
   22842   22872  -22866   22857      36   22833   22827   22878   22881       3
   22833   22827   22878   22884       4   22833   22827  -22878   22884       3
   22833   22827  -22878   22884       5   22833   22827  -22878   22884       6
   22833   22842   22845   22851      36   22833   22842   22872   22866      36
   22827   22833   22842   22845       4   22827   22833  -22842   22845      43
   22827   22833  -22842   22845       5   22827   22833  -22842   22845      44
   22827   22833   22842   22872       4   22827   22833  -22842   22872      43
   22827   22833  -22842   22872       5   22827   22833  -22842   22872      44
   22827   22878   22884   22890       2   22821   22827   22833   22842      45
   22821   22827  -22833   22842      46   22821   22827  -22833   22842      41
   22821   22827  -22833   22842      47   22821   22827   22878   22881       3
   22821   22827   22878   22884      34   22821   22827  -22878   22884      35
   22821   22827  -22878   22884      28   22821   22827  -22878   22884       6
   22944   22941   22947   22953       2   22941   22947   22953   22959       4
   22941   22947  -22953   22959       3   22941   22947  -22953   22959       5
   22941   22947  -22953   22959       6   22941   22947   22953   23001       4
   22941   22947  -22953   23001       3   22941   22947  -22953   23001       5
   22941   22947  -22953   23001       6   22923   22920   22929   22935      36
   22914   22908   22905   22935      36   22914   22920  -22929   22935      36
   22908   22905   22935   22929      36   22908   22914   22920   22923      36
   22908   22914  -22920   22929      36   22905   22896   22890   22941      39
   22905   22896  -22890   22941      40   22905   22896  -22890   22941      41
   22905   22896  -22890   22941      42   22905   22908   22914   22920      36
   22905   22935  -22929   22920      36   22896   22890   22941   22944       3
   22896   22890   22941   22947       4   22896   22890  -22941   22947       3
   22896   22890  -22941   22947       5   22896   22890  -22941   22947       6
   22896   22905   22908   22914      36   22896   22905   22935   22929      36
   22890   22896   22905   22908       4   22890   22896  -22905   22908      43
   22890   22896  -22905   22908       5   22890   22896  -22905   22908      44
   22890   22896   22905   22935       4   22890   22896  -22905   22935      43
   22890   22896  -22905   22935       5   22890   22896  -22905   22935      44
   22890   22941   22947   22953       2   22884   22890   22896   22905      45
   22884   22890  -22896   22905      46   22884   22890  -22896   22905      41
   22884   22890  -22896   22905      47   22884   22890   22941   22944       3
   22884   22890   22941   22947      34   22884   22890  -22941   22947      35
   22884   22890  -22941   22947      28   22884   22890  -22941   22947       6
   23004   23001   23007   23010       2   23004   23001   23007   23037       2
   23001   23007   23010   23019       1   23001   23007  -23010   23019     107
   23001   23007  -23010   23019      16   23001   23007  -23010   23019       6
   23001   23007   23037   23028       4   23001   23007  -23037   23028       3
   23001   23007  -23037   23028       5   23001   23007  -23037   23028       6
   23001   23007   23037   23043       4   23001   23007  -23037   23043       3
   23001   23007  -23037   23043       5   23001   23007  -23037   23043       6
   22977   22971   22968   22995      36   22977   22983  -22989   22995      36
   22971   22968   22995   22989      36   22971   22977  -22983   22989      36
   22968   22959   22953   23001      39   22968   22959  -22953   23001      40
   22968   22959  -22953   23001      41   22968   22959  -22953   23001      42
   22968   22971   22977   22983      36   22968   22995  -22989   22983      36
   22959   22953   23001   23004       3   22959   22953   23001   23007       4
   22959   22953  -23001   23007       3   22959   22953  -23001   23007       5
   22959   22953  -23001   23007       6   22959   22968   22971   22977      36
   22959   22968   22995   22989      36   22953   22959   22968   22971       4
   22953   22959  -22968   22971      43   22953   22959  -22968   22971       5
   22953   22959  -22968   22971      44   22953   22959   22968   22995       4
   22953   22959  -22968   22995      43   22953   22959  -22968   22995       5
   22953   22959  -22968   22995      44   22953   23001   23007   23010       2
   22953   23001   23007   23037       2   22947   22953   22959   22968      45
   22947   22953  -22959   22968      46   22947   22953  -22959   22968      41
   22947   22953  -22959   22968      47   22947   22953   23001   23004       3
   22947   22953   23001   23007      34   22947   22953  -23001   23007      35
   22947   22953  -23001   23007      28   22947   22953  -23001   23007       6
   23046   23043   23049   23055       2   23043   23049   23055   23061       4
   23043   23049  -23055   23061       3   23043   23049  -23055   23061       5
   23043   23049  -23055   23061       6   23043   23049   23055   23109       4
   23043   23049  -23055   23109       3   23043   23049  -23055   23109       5
   23043   23049  -23055   23109       6   23037   23043   23049   23055       2
   23028   23037   23043   23046       3   23028   23037   23043   23049       4
   23028   23037  -23043   23049       3   23028   23037  -23043   23049       5
   23028   23037  -23043   23049       6   23019   23010  -23007   23037       3
   23019   23028   23037   23043      11   23010   23007  -23037   23028       3
   23010   23007   23037   23043       3   23010   23019  -23028   23037      73
   23010   23019  -23028   23037      74   23010   23019  -23028   23037      75
   23007   23010  -23019   23028      11   23007   23037  -23028   23019      11
   23007   23037   23043   23046       3   23007   23037   23043   23049      34
   23007   23037  -23043   23049      35   23007   23037  -23043   23049      28
   23007   23037  -23043   23049       6   23112   23109   23115   23121       2
   23109   23115   23121   23127       4   23109   23115  -23121   23127       3
   23109   23115  -23121   23127       5   23109   23115  -23121   23127       6
   23109   23115   23121   23157       4   23109   23115  -23121   23157       3
   23109   23115  -23121   23157       5   23109   23115  -23121   23157       6
   23070   23061   23055   23109      11   23070   23079   23088   23097      11
   23061   23055   23109   23112       3   23061   23055   23109   23115       4
   23061   23055  -23109   23115       3   23061   23055  -23109   23115       5
   23061   23055  -23109   23115       6   23061   23070   23079   23088      73
   23061   23070  -23079   23088      74   23061   23070  -23079   23088      75
   23055   23061   23070   23079      73   23055   23061  -23070   23079      74
   23055   23061  -23070   23079      75   23055   23109   23115   23121       2
   23049   23055   23061   23070      11   23049   23055   23109   23112       3
   23049   23055   23109   23115      34   23049   23055  -23109   23115      35
   23049   23055  -23109   23115      28   23049   23055  -23109   23115       6
   23160   23157   23163   23169       2   23157   23163   23169   23175       4
   23157   23163  -23169   23175       3   23157   23163  -23169   23175       5
   23157   23163  -23169   23175       6   23157   23163   23169   23190       4
   23157   23163  -23169   23190       3   23157   23163  -23169   23190       5
   23157   23163  -23169   23190       6   23145   23127   23121   23157      65
   23145   23127  -23121   23157      66   23145   23127  -23121   23157      67
   23145   23127  -23121   23157      68   23133   23127   23121   23157      65
   23133   23127  -23121   23157      66   23133   23127  -23121   23157      67
   23133   23127  -23121   23157      68   23127   23121   23157   23160       3
   23127   23121   23157   23163       4   23127   23121  -23157   23163       3
   23127   23121  -23157   23163       5   23127   23121  -23157   23163       6
   23121   23157   23163   23169       2   23115   23121   23127   23133      69
   23115   23121  -23127   23133      70   23115   23121  -23127   23133      67
   23115   23121  -23127   23133      71   23115   23121   23127   23145      69
   23115   23121  -23127   23145      70   23115   23121  -23127   23145      67
   23115   23121  -23127   23145      71   23115   23121   23157   23160       3
   23115   23121   23157   23163      34   23115   23121  -23157   23163      35
   23115   23121  -23157   23163      28   23115   23121  -23157   23163       6
   23193   23190   23196   23202       2   23190   23196   23202   23208       4
   23190   23196  -23202   23208       3   23190   23196  -23202   23208       5
   23190   23196  -23202   23208       6   23190   23196   23202   23247       4
   23190   23196  -23202   23247       3   23190   23196  -23202   23247       5
   23190   23196  -23202   23247       6   23184   23175   23169   23190     122
   23184   23175  -23169   23190     123   23184   23175  -23169   23190     124
   23184   23175  -23169   23190     125   23175   23169   23190   23193       3
   23175   23169   23190   23196       4   23175   23169  -23190   23196       3
   23175   23169  -23190   23196       5   23175   23169  -23190   23196       6
   23169   23190   23196   23202       2   23163   23169   23175   23184     130
   23163   23169  -23175   23184     131   23163   23169  -23175   23184     124
   23163   23169  -23175   23184     132   23163   23169   23190   23193       3
   23163   23169   23190   23196      34   23163   23169  -23190   23196      35
   23163   23169  -23190   23196      28   23163   23169  -23190   23196       6
   23250   23247   23253   23259       2   23247   23253   23259   23265       4
   23247   23253  -23259   23265       3   23247   23253  -23259   23265       5
   23247   23253  -23259   23265       6   23247   23253   23259   23277       4
   23247   23253  -23259   23277       3   23247   23253  -23259   23277       5
   23247   23253  -23259   23277       6   23226   23208   23202   23247     108
   23226   23208  -23202   23247     109   23226   23208  -23202   23247     110
   23226   23208  -23202   23247     111   23214   23208   23202   23247      65
   23214   23208  -23202   23247      66   23214   23208  -23202   23247      67
   23214   23208  -23202   23247      68   23214   23208   23226   23235     112
   23214   23208  -23226   23235     113   23214   23208  -23226   23235     114
   23214   23208  -23226   23235     115   23208   23202   23247   23250       3
   23208   23202   23247   23253       4   23208   23202  -23247   23253       3
   23208   23202  -23247   23253       5   23208   23202  -23247   23253       6
   23202   23208   23226   23235     116   23202   23208  -23226   23235     117
   23202   23208  -23226   23235     114   23202   23208  -23226   23235     118
   23202   23247   23253   23259       2   23196   23202   23208   23214      69
   23196   23202  -23208   23214      70   23196   23202  -23208   23214      67
   23196   23202  -23208   23214      71   23196   23202   23208   23226     119
   23196   23202  -23208   23226     120   23196   23202  -23208   23226     110
   23196   23202  -23208   23226     121   23196   23202   23247   23250       3
   23196   23202   23247   23253      34   23196   23202  -23247   23253      35
   23196   23202  -23247   23253      28   23196   23202  -23247   23253       6
   23280   23277   23283   23286       2   23280   23277   23283   23313       2
   23277   23283   23286   23295       1   23277   23283  -23286   23295     107
   23277   23283  -23286   23295      16   23277   23283  -23286   23295       6
   23277   23283   23313   23304       4   23277   23283  -23313   23304       3
   23277   23283  -23313   23304       5   23277   23283  -23313   23304       6
   23277   23283   23313   23319       4   23277   23283  -23313   23319       3
   23277   23283  -23313   23319       5   23277   23283  -23313   23319       6
   23265   23259   23277   23280       3   23265   23259   23277   23283       4
   23265   23259  -23277   23283       3   23265   23259  -23277   23283       5
   23265   23259  -23277   23283       6   23259   23277   23283   23286       2
   23259   23277   23283   23313       2   23253   23259   23277   23280       3
   23253   23259   23277   23283      34   23253   23259  -23277   23283      35
   23253   23259  -23277   23283      28   23253   23259  -23277   23283       6
   23322   23319   23325   23331       2   23319   23325   23331   23337       4
   23319   23325  -23331   23337       3   23319   23325  -23331   23337       5
   23319   23325  -23331   23337       6   23319   23325   23331   23355       4
   23319   23325  -23331   23355       3   23319   23325  -23331   23355       5
   23319   23325  -23331   23355       6   23313   23319   23325   23331       2
   23304   23313   23319   23322       3   23304   23313   23319   23325       4
   23304   23313  -23319   23325       3   23304   23313  -23319   23325       5
   23304   23313  -23319   23325       6   23295   23286  -23283   23313       3
   23295   23304   23313   23319      11   23286   23283  -23313   23304       3
   23286   23283   23313   23319       3   23286   23295  -23304   23313      73
   23286   23295  -23304   23313      74   23286   23295  -23304   23313      75
   23283   23286  -23295   23304      11   23283   23313  -23304   23295      11
   23283   23313   23319   23322       3   23283   23313   23319   23325      34
   23283   23313  -23319   23325      35   23283   23313  -23319   23325      28
   23283   23313  -23319   23325       6   23358   23355   23361   23367       2
   23355   23361   23367   23376       4   23355   23361  -23367   23376       3
   23355   23361  -23367   23376       5   23355   23361  -23367   23376       6
   23346   23337   23331   23355      24   23346   23337  -23331   23355      25
   23346   23337  -23331   23355      26   23346   23337  -23331   23355      27
   23337   23331   23355   23358       3   23337   23331   23355   23361       4
   23337   23331  -23355   23361       3   23337   23331  -23355   23361       5
   23337   23331  -23355   23361       6   23331   23337   23346   23349       4
   23331   23337  -23346   23349      29   23331   23337  -23346   23349       5
   23331   23337  -23346   23349      30   23331   23337   23346   23352       4
   23331   23337  -23346   23352      29   23331   23337  -23346   23352       5
   23331   23337  -23346   23352      30   23331   23355   23361   23367       2
   23325   23331   23337   23346      31   23325   23331  -23337   23346      32
   23325   23331  -23337   23346      26   23325   23331  -23337   23346      33
   23325   23331   23355   23358       3   23325   23331   23355   23361      34
   23325   23331  -23355   23361      35   23325   23331  -23355   23361      28
   23325   23331  -23355   23361       6   23379   23376   23382   23388       2
   23376   23382   23388   23394       4   23376   23382  -23388   23394       3
   23376   23382  -23388   23394       5   23376   23382  -23388   23394       6
   23376   23382   23388   23412       4   23376   23382  -23388   23412       3
   23376   23382  -23388   23412       5   23376   23382  -23388   23412       6
   23367   23376   23382   23388       2   23361   23367   23376   23379       3
   23361   23367   23376   23382      34   23361   23367  -23376   23382      35
   23361   23367  -23376   23382      28   23361   23367  -23376   23382       6
   23415   23412   23418   23424       2   23412   23418   23424   23430       4
   23412   23418  -23424   23430       3   23412   23418  -23424   23430       5
   23412   23418  -23424   23430       6   23412   23418   23424   23475       4
   23412   23418  -23424   23475       3   23412   23418  -23424   23475       5
   23412   23418  -23424   23475       6   23403   23394   23388   23412      24
   23403   23394  -23388   23412      25   23403   23394  -23388   23412      26
   23403   23394  -23388   23412      27   23394   23388   23412   23415       3
   23394   23388   23412   23418       4   23394   23388  -23412   23418       3
   23394   23388  -23412   23418       5   23394   23388  -23412   23418       6
   23388   23394   23403   23406       4   23388   23394  -23403   23406      29
   23388   23394  -23403   23406       5   23388   23394  -23403   23406      30
   23388   23394   23403   23409       4   23388   23394  -23403   23409      29
   23388   23394  -23403   23409       5   23388   23394  -23403   23409      30
   23388   23412   23418   23424       2   23382   23388   23394   23403      31
   23382   23388  -23394   23403      32   23382   23388  -23394   23403      26
   23382   23388  -23394   23403      33   23382   23388   23412   23415       3
   23382   23388   23412   23418      34   23382   23388  -23412   23418      35
   23382   23388  -23412   23418      28   23382   23388  -23412   23418       6
   23478   23475   23481   23487       2   23475   23481   23487   23493       4
   23475   23481  -23487   23493       3   23475   23481  -23487   23493       5
   23475   23481  -23487   23493       6   23475   23481   23487   23505       4
   23475   23481  -23487   23505       3   23475   23481  -23487   23505       5
   23475   23481  -23487   23505       6   23457   23454   23463   23469      36
   23448   23442   23439   23469      36   23448   23454  -23463   23469      36
   23442   23439   23469   23463      36   23442   23448   23454   23457      36
   23442   23448  -23454   23463      36   23439   23430   23424   23475      39
   23439   23430  -23424   23475      40   23439   23430  -23424   23475      41
   23439   23430  -23424   23475      42   23439   23442   23448   23454      36
   23439   23469  -23463   23454      36   23430   23424   23475   23478       3
   23430   23424   23475   23481       4   23430   23424  -23475   23481       3
   23430   23424  -23475   23481       5   23430   23424  -23475   23481       6
   23430   23439   23442   23448      36   23430   23439   23469   23463      36
   23424   23430   23439   23442       4   23424   23430  -23439   23442      43
   23424   23430  -23439   23442       5   23424   23430  -23439   23442      44
   23424   23430   23439   23469       4   23424   23430  -23439   23469      43
   23424   23430  -23439   23469       5   23424   23430  -23439   23469      44
   23424   23475   23481   23487       2   23418   23424   23430   23439      45
   23418   23424  -23430   23439      46   23418   23424  -23430   23439      41
   23418   23424  -23430   23439      47   23418   23424   23475   23478       3
   23418   23424   23475   23481      34   23418   23424  -23475   23481      35
   23418   23424  -23475   23481      28   23418   23424  -23475   23481       6
   23508   23505   23511   23517       2   23505   23511   23517   23523       4
   23505   23511  -23517   23523       3   23505   23511  -23517   23523       5
   23505   23511  -23517   23523       6   23505   23511   23517   23562       4
   23505   23511  -23517   23562       3   23505   23511  -23517   23562       5
   23505   23511  -23517   23562       6   23493   23487   23505   23508       3
   23493   23487   23505   23511       4   23493   23487  -23505   23511       3
   23493   23487  -23505   23511       5   23493   23487  -23505   23511       6
   23487   23505   23511   23517       2   23481   23487   23505   23508       3
   23481   23487   23505   23511      34   23481   23487  -23505   23511      35
   23481   23487  -23505   23511      28   23481   23487  -23505   23511       6
   23565   23562   23568   23574       2   23562   23568   23574   23580       4
   23562   23568  -23574   23580       3   23562   23568  -23574   23580       5
   23562   23568  -23574   23580       6   23562   23568   23574   23628       4
   23562   23568  -23574   23628       3   23562   23568  -23574   23628       5
   23562   23568  -23574   23628       6   23532   23523   23517   23562     133
   23532   23523  -23517   23562     134   23532   23523  -23517   23562      50
   23532   23523  -23517   23562     135   23523   23517   23562   23565       3
   23523   23517   23562   23568       4   23523   23517  -23562   23568       3
   23523   23517  -23562   23568       5   23523   23517  -23562   23568       6
   23517   23523   23532   23538     136   23517   23523  -23532   23538     137
   23517   23523  -23532   23538     138   23517   23523  -23532   23538     139
   23517   23523   23532   23550     136   23517   23523  -23532   23550     137
   23517   23523  -23532   23550     138   23517   23523  -23532   23550     139
   23517   23562   23568   23574       2   23511   23517   23523   23532     140
   23511   23517  -23523   23532     141   23511   23517  -23523   23532      50
   23511   23517  -23523   23532     142   23511   23517   23562   23565       3
   23511   23517   23562   23568      34   23511   23517  -23562   23568      35
   23511   23517  -23562   23568      28   23511   23517  -23562   23568       6
   23631   23628   23634   23640       2   23628   23634   23640   23649       4
   23628   23634  -23640   23649       3   23628   23634  -23640   23649       5
   23628   23634  -23640   23649       6   23589   23580   23574   23628      11
   23589   23598   23607   23616      11   23580   23574   23628   23631       3
   23580   23574   23628   23634       4   23580   23574  -23628   23634       3
   23580   23574  -23628   23634       5   23580   23574  -23628   23634       6
   23580   23589   23598   23607      73   23580   23589  -23598   23607      74
   23580   23589  -23598   23607      75   23574   23580   23589   23598      73
   23574   23580  -23589   23598      74   23574   23580  -23589   23598      75
   23574   23628   23634   23640       2   23568   23574   23580   23589      11
   23568   23574   23628   23631       3   23568   23574   23628   23634      34
   23568   23574  -23628   23634      35   23568   23574  -23628   23634      28
   23568   23574  -23628   23634       6   23652   23649   23655   23661       2
   23649   23655   23661   23667       4   23649   23655  -23661   23667       3
   23649   23655  -23661   23667       5   23649   23655  -23661   23667       6
   23649   23655   23661   23685       4   23649   23655  -23661   23685       3
   23649   23655  -23661   23685       5   23649   23655  -23661   23685       6
   23640   23649   23655   23661       2   23634   23640   23649   23652       3
   23634   23640   23649   23655      34   23634   23640  -23649   23655      35
   23634   23640  -23649   23655      28   23634   23640  -23649   23655       6
   23688   23685   23691   23697       2   23685   23691   23697   23703       4
   23685   23691  -23697   23703       3   23685   23691  -23697   23703       5
   23685   23691  -23697   23703       6   23685   23691   23697   23721       4
   23685   23691  -23697   23721       3   23685   23691  -23697   23721       5
   23685   23691  -23697   23721       6   23676   23667   23661   23685      24
   23676   23667  -23661   23685      25   23676   23667  -23661   23685      26
   23676   23667  -23661   23685      27   23667   23661   23685   23688       3
   23667   23661   23685   23691       4   23667   23661  -23685   23691       3
   23667   23661  -23685   23691       5   23667   23661  -23685   23691       6
   23661   23667   23676   23679       4   23661   23667  -23676   23679      29
   23661   23667  -23676   23679       5   23661   23667  -23676   23679      30
   23661   23667   23676   23682       4   23661   23667  -23676   23682      29
   23661   23667  -23676   23682       5   23661   23667  -23676   23682      30
   23661   23685   23691   23697       2   23655   23661   23667   23676      31
   23655   23661  -23667   23676      32   23655   23661  -23667   23676      26
   23655   23661  -23667   23676      33   23655   23661   23685   23688       3
   23655   23661   23685   23691      34   23655   23661  -23685   23691      35
   23655   23661  -23685   23691      28   23655   23661  -23685   23691       6
   23724   23721   23727   23733       2   23721   23727   23733   23739       4
   23721   23727  -23733   23739       3   23721   23727  -23733   23739       5
   23721   23727  -23733   23739       6   23721   23727   23733   23793       4
   23721   23727  -23733   23793       3   23721   23727  -23733   23793       5
   23721   23727  -23733   23793       6   23712   23703   23697   23721      24
   23712   23703  -23697   23721      25   23712   23703  -23697   23721      26
   23712   23703  -23697   23721      27   23703   23697   23721   23724       3
   23703   23697   23721   23727       4   23703   23697  -23721   23727       3
   23703   23697  -23721   23727       5   23703   23697  -23721   23727       6
   23697   23703   23712   23715       4   23697   23703  -23712   23715      29
   23697   23703  -23712   23715       5   23697   23703  -23712   23715      30
   23697   23703   23712   23718       4   23697   23703  -23712   23718      29
   23697   23703  -23712   23718       5   23697   23703  -23712   23718      30
   23697   23721   23727   23733       2   23691   23697   23703   23712      31
   23691   23697  -23703   23712      32   23691   23697  -23703   23712      26
   23691   23697  -23703   23712      33   23691   23697   23721   23724       3
   23691   23697   23721   23727      34   23691   23697  -23721   23727      35
   23691   23697  -23721   23727      28   23691   23697  -23721   23727       6
   23796   23793   23799   23805       2   23793   23799   23805   23811       4
   23793   23799  -23805   23811       3   23793   23799  -23805   23811       5
   23793   23799  -23805   23811       6   23793   23799   23805   23844       4
   23793   23799  -23805   23844       3   23793   23799  -23805   23844       5
   23793   23799  -23805   23844       6   23772   23766   23763   23790      36
   23772   23778  -23784   23790      36   23766   23763   23790   23784     169
   23766   23772  -23778   23784      36   23763   23766   23772   23778      36
   23763   23790  -23784   23778     170   23757   23751  -23748   23790     172
   23757   23763   23766   23772      36   23757   23763   23790   23784     169
   23751   23748  -23790   23763     173   23751   23748   23790   23784     173
   23751   23757   23763   23766     171   23751   23757  -23763   23790     171
   23748   23739   23733   23793     174   23748   23739  -23733   23793     175
   23748   23739  -23733   23793     176   23748   23739  -23733   23793     177
   23748   23751  -23757   23763     143   23748   23790  -23763   23757     169
   23748   23790   23763   23766     169   23748   23790   23784   23778     170
   23739   23733   23793   23796       3   23739   23733   23793   23799       4
   23739   23733  -23793   23799       3   23739   23733  -23793   23799       5
   23739   23733  -23793   23799       6   23739   23748   23751   23757     172
   23739   23748   23790   23763     173   23739   23748   23790   23784     173
   23733   23739   23748   23751       4   23733   23739  -23748   23751       3
   23733   23739  -23748   23751       5   23733   23739  -23748   23751       6
   23733   23739   23748   23790     178   23733   23739  -23748   23790     179
   23733   23739  -23748   23790     180   23733   23739  -23748   23790     181
   23733   23793   23799   23805       2   23727   23733   23739   23748     182
   23727   23733  -23739   23748     183   23727   23733  -23739   23748     176
   23727   23733  -23739   23748     184   23727   23733   23793   23796       3
   23727   23733   23793   23799      34   23727   23733  -23793   23799      35
   23727   23733  -23793   23799      28   23727   23733  -23793   23799       6
   23847   23844   23850   23856       2   23844   23850   23856   23862       4
   23844   23850  -23856   23862       3   23844   23850  -23856   23862       5
   23844   23850  -23856   23862       6   23844   23850   23856   23892       4
   23844   23850  -23856   23892       3   23844   23850  -23856   23892       5
   23844   23850  -23856   23892       6   23820   23811   23805   23844      48
   23820   23811  -23805   23844      49   23820   23811  -23805   23844      50
   23820   23811  -23805   23844      51   23811   23805   23844   23847       3
   23811   23805   23844   23850       4   23811   23805  -23844   23850       3
   23811   23805  -23844   23850       5   23811   23805  -23844   23850       6
   23811   23820   23829   23832       4   23811   23820   23829   23835      53
   23811   23820  -23829   23835      54   23811   23820  -23829   23835      55
   23811   23820  -23829   23835      56   23805   23811   23820   23829      58
   23805   23811  -23820   23829      59   23805   23811  -23820   23829      60
   23805   23811  -23820   23829      61   23805   23844   23850   23856       2
   23799   23805   23811   23820      62   23799   23805  -23811   23820      63
   23799   23805  -23811   23820      50   23799   23805  -23811   23820      64
   23799   23805   23844   23847       3   23799   23805   23844   23850      34
   23799   23805  -23844   23850      35   23799   23805  -23844   23850      28
   23799   23805  -23844   23850       6   23895   23892   23898   23904       2
   23892   23898   23904   23910       4   23892   23898  -23904   23910       3
   23892   23898  -23904   23910       5   23892   23898  -23904   23910       6
   23892   23898   23904   23943       4   23892   23898  -23904   23943       3
   23892   23898  -23904   23943       5   23892   23898  -23904   23943       6
   23880   23862   23856   23892      65   23880   23862  -23856   23892      66
   23880   23862  -23856   23892      67   23880   23862  -23856   23892      68
   23868   23862   23856   23892      65   23868   23862  -23856   23892      66
   23868   23862  -23856   23892      67   23868   23862  -23856   23892      68
   23862   23856   23892   23895       3   23862   23856   23892   23898       4
   23862   23856  -23892   23898       3   23862   23856  -23892   23898       5
   23862   23856  -23892   23898       6   23856   23892   23898   23904       2
   23850   23856   23862   23868      69   23850   23856  -23862   23868      70
   23850   23856  -23862   23868      67   23850   23856  -23862   23868      71
   23850   23856   23862   23880      69   23850   23856  -23862   23880      70
   23850   23856  -23862   23880      67   23850   23856  -23862   23880      71
   23850   23856   23892   23895       3   23850   23856   23892   23898      34
   23850   23856  -23892   23898      35   23850   23856  -23892   23898      28
   23850   23856  -23892   23898       6   23946   23943   23949   23955       2
   23943   23949   23955   23961       4   23943   23949  -23955   23961       3
   23943   23949  -23955   23961       5   23943   23949  -23955   23961       6
   23943   23949   23955   23976       4   23943   23949  -23955   23976       3
   23943   23949  -23955   23976       5   23943   23949  -23955   23976       6
   23919   23910   23904   23943      48   23919   23910  -23904   23943      49
   23919   23910  -23904   23943      50   23919   23910  -23904   23943      51
   23910   23904   23943   23946       3   23910   23904   23943   23949       4
   23910   23904  -23943   23949       3   23910   23904  -23943   23949       5
   23910   23904  -23943   23949       6   23910   23919   23928   23931      99
   23910   23919  -23928   23931     100   23910   23919  -23928   23931     101
   23910   23919  -23928   23931     102   23904   23910   23919   23928     103
   23904   23910  -23919   23928     104   23904   23910  -23919   23928     105
   23904   23910  -23919   23928     106   23904   23943   23949   23955       2
   23898   23904   23910   23919      62   23898   23904  -23910   23919      63
   23898   23904  -23910   23919      50   23898   23904  -23910   23919      64
   23898   23904   23943   23946       3   23898   23904   23943   23949      34
   23898   23904  -23943   23949      35   23898   23904  -23943   23949      28
   23898   23904  -23943   23949       6   23979   23976   23982   23988       2
   23976   23982   23988   23994       4   23976   23982  -23988   23994       3
   23976   23982  -23988   23994       5   23976   23982  -23988   23994       6
   23976   23982   23988   24036       4   23976   23982  -23988   24036       3
   23976   23982  -23988   24036       5   23976   23982  -23988   24036       6
   23970   23961   23955   23976     122   23970   23961  -23955   23976     123
   23970   23961  -23955   23976     124   23970   23961  -23955   23976     125
   23961   23955   23976   23979       3   23961   23955   23976   23982       4
   23961   23955  -23976   23982       3   23961   23955  -23976   23982       5
   23961   23955  -23976   23982       6   23955   23976   23982   23988       2
   23949   23955   23961   23970     130   23949   23955  -23961   23970     131
   23949   23955  -23961   23970     124   23949   23955  -23961   23970     132
   23949   23955   23976   23979       3   23949   23955   23976   23982      34
   23949   23955  -23976   23982      35   23949   23955  -23976   23982      28
   23949   23955  -23976   23982       6   24039   24036   24042   24048       2
   24036   24042   24048   24054       4   24036   24042  -24048   24054       3
   24036   24042  -24048   24054       5   24036   24042  -24048   24054       6
   24036   24042   24048   24078       4   24036   24042  -24048   24078       3
   24036   24042  -24048   24078       5   24036   24042  -24048   24078       6
   24012   24006   24003   24030      36   24012   24018  -24024   24030      36
   24006   24003   24030   24024      36   24006   24012  -24018   24024      36
   24003   23994   23988   24036      39   24003   23994  -23988   24036      40
   24003   23994  -23988   24036      41   24003   23994  -23988   24036      42
   24003   24006   24012   24018      36   24003   24030  -24024   24018      36
   23994   23988   24036   24039       3   23994   23988   24036   24042       4
   23994   23988  -24036   24042       3   23994   23988  -24036   24042       5
   23994   23988  -24036   24042       6   23994   24003   24006   24012      36
   23994   24003   24030   24024      36   23988   23994   24003   24006       4
   23988   23994  -24003   24006      43   23988   23994  -24003   24006       5
   23988   23994  -24003   24006      44   23988   23994   24003   24030       4
   23988   23994  -24003   24030      43   23988   23994  -24003   24030       5
   23988   23994  -24003   24030      44   23988   24036   24042   24048       2
   23982   23988   23994   24003      45   23982   23988  -23994   24003      46
   23982   23988  -23994   24003      41   23982   23988  -23994   24003      47
   23982   23988   24036   24039       3   23982   23988   24036   24042      34
   23982   23988  -24036   24042      35   23982   23988  -24036   24042      28
   23982   23988  -24036   24042       6   24081   24078   24084   24090       2
   24078   24084   24090   24096       4   24078   24084  -24090   24096       3
   24078   24084  -24090   24096       5   24078   24084  -24090   24096       6
   24078   24084   24090   24138       4   24078   24084  -24090   24138       3
   24078   24084  -24090   24138       5   24078   24084  -24090   24138       6
   24072   24054   24048   24078      76   24072   24054  -24048   24078      77
   24072   24054  -24048   24078      78   24072   24054  -24048   24078      79
   24060   24054   24048   24078      65   24060   24054  -24048   24078      66
   24060   24054  -24048   24078      67   24060   24054  -24048   24078      68
   24054   24048   24078   24081       3   24054   24048   24078   24084       4
   24054   24048  -24078   24084       3   24054   24048  -24078   24084       5
   24054   24048  -24078   24084       6   24048   24078   24084   24090       2
   24042   24048   24054   24060      69   24042   24048  -24054   24060      70
   24042   24048  -24054   24060      67   24042   24048  -24054   24060      71
   24042   24048   24054   24072      89   24042   24048  -24054   24072      90
   24042   24048  -24054   24072      78   24042   24048  -24054   24072      91
   24042   24048   24078   24081       3   24042   24048   24078   24084      34
   24042   24048  -24078   24084      35   24042   24048  -24078   24084      28
   24042   24048  -24078   24084       6   24141   24138   24144   24150       2
   24138   24144   24150   24156       4   24138   24144  -24150   24156       3
   24138   24144  -24150   24156       5   24138   24144  -24150   24156       6
   24138   24144   24150   24204       4   24138   24144  -24150   24204       3
   24138   24144  -24150   24204       5   24138   24144  -24150   24204       6
   24114   24108   24105   24132      36   24114   24120  -24126   24132      36
   24108   24105   24132   24126      36   24108   24114  -24120   24126      36
   24105   24096   24090   24138      39   24105   24096  -24090   24138      40
   24105   24096  -24090   24138      41   24105   24096  -24090   24138      42
   24105   24108   24114   24120      36   24105   24132  -24126   24120      36
   24096   24090   24138   24141       3   24096   24090   24138   24144       4
   24096   24090  -24138   24144       3   24096   24090  -24138   24144       5
   24096   24090  -24138   24144       6   24096   24105   24108   24114      36
   24096   24105   24132   24126      36   24090   24096   24105   24108       4
   24090   24096  -24105   24108      43   24090   24096  -24105   24108       5
   24090   24096  -24105   24108      44   24090   24096   24105   24132       4
   24090   24096  -24105   24132      43   24090   24096  -24105   24132       5
   24090   24096  -24105   24132      44   24090   24138   24144   24150       2
   24084   24090   24096   24105      45   24084   24090  -24096   24105      46
   24084   24090  -24096   24105      41   24084   24090  -24096   24105      47
   24084   24090   24138   24141       3   24084   24090   24138   24144      34
   24084   24090  -24138   24144      35   24084   24090  -24138   24144      28
   24084   24090  -24138   24144       6   24207   24204   24210   24216       2
   24204   24210   24216   24222       4   24204   24210  -24216   24222       3
   24204   24210  -24216   24222       5   24204   24210  -24216   24222       6
   24204   24210   24216   24234       4   24204   24210  -24216   24234       3
   24204   24210  -24216   24234       5   24204   24210  -24216   24234       6
   24165   24156   24150   24204      11   24165   24174   24183   24192      11
   24156   24150   24204   24207       3   24156   24150   24204   24210       4
   24156   24150  -24204   24210       3   24156   24150  -24204   24210       5
   24156   24150  -24204   24210       6   24156   24165   24174   24183      73
   24156   24165  -24174   24183      74   24156   24165  -24174   24183      75
   24150   24156   24165   24174      73   24150   24156  -24165   24174      74
   24150   24156  -24165   24174      75   24150   24204   24210   24216       2
   24144   24150   24156   24165      11   24144   24150   24204   24207       3
   24144   24150   24204   24210      34   24144   24150  -24204   24210      35
   24144   24150  -24204   24210      28   24144   24150  -24204   24210       6
   24237   24234   24240   24246       2   24234   24240   24246   24252       4
   24234   24240  -24246   24252       3   24234   24240  -24246   24252       5
   24234   24240  -24246   24252       6   24234   24240   24246   24285       4
   24234   24240  -24246   24285       3   24234   24240  -24246   24285       5
   24234   24240  -24246   24285       6   24222   24216   24234   24237       3
   24222   24216   24234   24240       4   24222   24216  -24234   24240       3
   24222   24216  -24234   24240       5   24222   24216  -24234   24240       6
   24216   24234   24240   24246       2   24210   24216   24234   24237       3
   24210   24216   24234   24240      34   24210   24216  -24234   24240      35
   24210   24216  -24234   24240      28   24210   24216  -24234   24240       6
   24288   24285   24291   24297       2   24285   24291   24297   24303       4
   24285   24291  -24297   24303       3   24285   24291  -24297   24303       5
   24285   24291  -24297   24303       6   24285   24291   24297   24336       4
   24285   24291  -24297   24336       3   24285   24291  -24297   24336       5
   24285   24291  -24297   24336       6   24261   24252   24246   24285      48
   24261   24252  -24246   24285      49   24261   24252  -24246   24285      50
   24261   24252  -24246   24285      51   24252   24246   24285   24288       3
   24252   24246   24285   24291       4   24252   24246  -24285   24291       3
   24252   24246  -24285   24291       5   24252   24246  -24285   24291       6
   24252   24261   24270   24273      99   24252   24261  -24270   24273     100
   24252   24261  -24270   24273     101   24252   24261  -24270   24273     102
   24246   24252   24261   24270     103   24246   24252  -24261   24270     104
   24246   24252  -24261   24270     105   24246   24252  -24261   24270     106
   24246   24285   24291   24297       2   24240   24246   24252   24261      62
   24240   24246  -24252   24261      63   24240   24246  -24252   24261      50
   24240   24246  -24252   24261      64   24240   24246   24285   24288       3
   24240   24246   24285   24291      34   24240   24246  -24285   24291      35
   24240   24246  -24285   24291      28   24240   24246  -24285   24291       6
   24339   24336   24342   24348       2   24336   24342   24348   24354       4
   24336   24342  -24348   24354       3   24336   24342  -24348   24354       5
   24336   24342  -24348   24354       6   24336   24342   24348   24393       4
   24336   24342  -24348   24393       3   24336   24342  -24348   24393       5
   24336   24342  -24348   24393       6   24312   24303   24297   24336      48
   24312   24303  -24297   24336      49   24312   24303  -24297   24336      50
   24312   24303  -24297   24336      51   24303   24297   24336   24339       3
   24303   24297   24336   24342       4   24303   24297  -24336   24342       3
   24303   24297  -24336   24342       5   24303   24297  -24336   24342       6
   24303   24312   24321   24324       4   24303   24312   24321   24327      53
   24303   24312  -24321   24327      54   24303   24312  -24321   24327      55
   24303   24312  -24321   24327      56   24297   24303   24312   24321      58
   24297   24303  -24312   24321      59   24297   24303  -24312   24321      60
   24297   24303  -24312   24321      61   24297   24336   24342   24348       2
   24291   24297   24303   24312      62   24291   24297  -24303   24312      63
   24291   24297  -24303   24312      50   24291   24297  -24303   24312      64
   24291   24297   24336   24339       3   24291   24297   24336   24342      34
   24291   24297  -24336   24342      35   24291   24297  -24336   24342      28
   24291   24297  -24336   24342       6   24396   24393   24399   24405       2
   24393   24399   24405   24411       4   24393   24399  -24405   24411       3
   24393   24399  -24405   24411       5   24393   24399  -24405   24411       6
   24393   24399   24405   24435       4   24393   24399  -24405   24435       3
   24393   24399  -24405   24435       5   24393   24399  -24405   24435       6
   24363   24354   24348   24393     133   24363   24354  -24348   24393     134
   24363   24354  -24348   24393      50   24363   24354  -24348   24393     135
   24354   24348   24393   24396       3   24354   24348   24393   24399       4
   24354   24348  -24393   24399       3   24354   24348  -24393   24399       5
   24354   24348  -24393   24399       6   24348   24354   24363   24369     136
   24348   24354  -24363   24369     137   24348   24354  -24363   24369     138
   24348   24354  -24363   24369     139   24348   24354   24363   24381     136
   24348   24354  -24363   24381     137   24348   24354  -24363   24381     138
   24348   24354  -24363   24381     139   24348   24393   24399   24405       2
   24342   24348   24354   24363     140   24342   24348  -24354   24363     141
   24342   24348  -24354   24363      50   24342   24348  -24354   24363     142
   24342   24348   24393   24396       3   24342   24348   24393   24399      34
   24342   24348  -24393   24399      35   24342   24348  -24393   24399      28
   24342   24348  -24393   24399       6   24438   24435   24441   24447       2
   24435   24441   24447   24453       4   24435   24441  -24447   24453       3
   24435   24441  -24447   24453       5   24435   24441  -24447   24453       6
   24435   24441   24447   24477       4   24435   24441  -24447   24477       3
   24435   24441  -24447   24477       5   24435   24441  -24447   24477       6
   24420   24411   24405   24435       7   24420   24411  -24405   24435       8
   24420   24411  -24405   24435       9   24420   24411  -24405   24435      10
   24411   24405   24435   24438       3   24411   24405   24435   24441       4
   24411   24405  -24435   24441       3   24411   24405  -24435   24441       5
   24411   24405  -24435   24441       6   24405   24411   24420   24423       4
   24405   24411   24420   24426      17   24405   24411  -24420   24426      18
   24405   24411  -24420   24426      19   24405   24411  -24420   24426      20
   24405   24435   24441   24447       2   24399   24405   24411   24420      21
   24399   24405  -24411   24420      22   24399   24405  -24411   24420       9
   24399   24405  -24411   24420      23   24399   24405   24435   24438       3
   24399   24405   24435   24441      34   24399   24405  -24435   24441      35
   24399   24405  -24435   24441      28   24399   24405  -24435   24441       6
   24480   24477   24483   24489       2   24477   24483   24489   24495       4
   24477   24483  -24489   24495       3   24477   24483  -24489   24495       5
   24477   24483  -24489   24495       6   24477   24483   24489   24534       4
   24477   24483  -24489   24534       3   24477   24483  -24489   24534       5
   24477   24483  -24489   24534       6   24462   24453   24447   24477       7
   24462   24453  -24447   24477       8   24462   24453  -24447   24477       9
   24462   24453  -24447   24477      10   24453   24447   24477   24480       3
   24453   24447   24477   24483       4   24453   24447  -24477   24483       3
   24453   24447  -24477   24483       5   24453   24447  -24477   24483       6
   24447   24453   24462   24465       4   24447   24453   24462   24468      17
   24447   24453  -24462   24468      18   24447   24453  -24462   24468      19
   24447   24453  -24462   24468      20   24447   24477   24483   24489       2
   24441   24447   24453   24462      21   24441   24447  -24453   24462      22
   24441   24447  -24453   24462       9   24441   24447  -24453   24462      23
   24441   24447   24477   24480       3   24441   24447   24477   24483      34
   24441   24447  -24477   24483      35   24441   24447  -24477   24483      28
   24441   24447  -24477   24483       6   24537   24534   24540   24546       2
   24534   24540   24546   24552       4   24534   24540  -24546   24552       3
   24534   24540  -24546   24552       5   24534   24540  -24546   24552       6
   24534   24540   24546   24576       4   24534   24540  -24546   24576       3
   24534   24540  -24546   24576       5   24534   24540  -24546   24576       6
   24513   24495   24489   24534     108   24513   24495  -24489   24534     109
   24513   24495  -24489   24534     110   24513   24495  -24489   24534     111
   24501   24495   24489   24534      65   24501   24495  -24489   24534      66
   24501   24495  -24489   24534      67   24501   24495  -24489   24534      68
   24501   24495   24513   24522     112   24501   24495  -24513   24522     113
   24501   24495  -24513   24522     114   24501   24495  -24513   24522     115
   24495   24489   24534   24537       3   24495   24489   24534   24540       4
   24495   24489  -24534   24540       3   24495   24489  -24534   24540       5
   24495   24489  -24534   24540       6   24489   24495   24513   24522     116
   24489   24495  -24513   24522     117   24489   24495  -24513   24522     114
   24489   24495  -24513   24522     118   24489   24534   24540   24546       2
   24483   24489   24495   24501      69   24483   24489  -24495   24501      70
   24483   24489  -24495   24501      67   24483   24489  -24495   24501      71
   24483   24489   24495   24513     119   24483   24489  -24495   24513     120
   24483   24489  -24495   24513     110   24483   24489  -24495   24513     121
   24483   24489   24534   24537       3   24483   24489   24534   24540      34
   24483   24489  -24534   24540      35   24483   24489  -24534   24540      28
   24483   24489  -24534   24540       6   24579   24576   24582   24588       2
   24576   24582   24588   24594       4   24576   24582  -24588   24594       3
   24576   24582  -24588   24594       5   24576   24582  -24588   24594       6
   24576   24582   24588   24627       4   24576   24582  -24588   24627       3
   24576   24582  -24588   24627       5   24576   24582  -24588   24627       6
   24570   24552   24546   24576      76   24570   24552  -24546   24576      77
   24570   24552  -24546   24576      78   24570   24552  -24546   24576      79
   24558   24552   24546   24576      65   24558   24552  -24546   24576      66
   24558   24552  -24546   24576      67   24558   24552  -24546   24576      68
   24552   24546   24576   24579       3   24552   24546   24576   24582       4
   24552   24546  -24576   24582       3   24552   24546  -24576   24582       5
   24552   24546  -24576   24582       6   24546   24576   24582   24588       2
   24540   24546   24552   24558      69   24540   24546  -24552   24558      70
   24540   24546  -24552   24558      67   24540   24546  -24552   24558      71
   24540   24546   24552   24570      89   24540   24546  -24552   24570      90
   24540   24546  -24552   24570      78   24540   24546  -24552   24570      91
   24540   24546   24576   24579       3   24540   24546   24576   24582      34
   24540   24546  -24576   24582      35   24540   24546  -24576   24582      28
   24540   24546  -24576   24582       6   24630   24627   24633   24639       2
   24627   24633   24639   24645       4   24627   24633  -24639   24645       3
   24627   24633  -24639   24645       5   24627   24633  -24639   24645       6
   24627   24633   24639   24699       4   24627   24633  -24639   24699       3
   24627   24633  -24639   24699       5   24627   24633  -24639   24699       6
   24603   24594   24588   24627      48   24603   24594  -24588   24627      49
   24603   24594  -24588   24627      50   24603   24594  -24588   24627      51
   24594   24588   24627   24630       3   24594   24588   24627   24633       4
   24594   24588  -24627   24633       3   24594   24588  -24627   24633       5
   24594   24588  -24627   24633       6   24594   24603   24612   24615       4
   24594   24603   24612   24618      53   24594   24603  -24612   24618      54
   24594   24603  -24612   24618      55   24594   24603  -24612   24618      56
   24588   24594   24603   24612      58   24588   24594  -24603   24612      59
   24588   24594  -24603   24612      60   24588   24594  -24603   24612      61
   24588   24627   24633   24639       2   24582   24588   24594   24603      62
   24582   24588  -24594   24603      63   24582   24588  -24594   24603      50
   24582   24588  -24594   24603      64   24582   24588   24627   24630       3
   24582   24588   24627   24633      34   24582   24588  -24627   24633      35
   24582   24588  -24627   24633      28   24582   24588  -24627   24633       6
   24702   24699   24705   24711       2   24699   24705   24711   24717       4
   24699   24705  -24711   24717       3   24699   24705  -24711   24717       5
   24699   24705  -24711   24717       6   24699   24705   24711   24747       4
   24699   24705  -24711   24747       3   24699   24705  -24711   24747       5
   24699   24705  -24711   24747       6   24663   24672   24678   24681      72
   24663   24672  -24678   24681       6   24663   24672   24678   24690      72
   24663   24672  -24678   24690       6   24654   24645   24639   24699      11
   24654   24663   24672   24678       4   24654   24663  -24672   24678       5
   24645   24639   24699   24702       3   24645   24639   24699   24705       4
   24645   24639  -24699   24705       3   24645   24639  -24699   24705       5
   24645   24639  -24699   24705       6   24645   24654   24663   24672      11
   24639   24645   24654   24663      73   24639   24645  -24654   24663      74
   24639   24645  -24654   24663      75   24639   24699   24705   24711       2
   24633   24639   24645   24654      11   24633   24639   24699   24702       3
   24633   24639   24699   24705      34   24633   24639  -24699   24705      35
   24633   24639  -24699   24705      28   24633   24639  -24699   24705       6
   24750   24747   24753   24759       2   24747   24753   24759   24765       4
   24747   24753  -24759   24765       3   24747   24753  -24759   24765       5
   24747   24753  -24759   24765       6   24747   24753   24759   24810       4
   24747   24753  -24759   24810       3   24747   24753  -24759   24810       5
   24747   24753  -24759   24810       6   24735   24717   24711   24747      65
   24735   24717  -24711   24747      66   24735   24717  -24711   24747      67
   24735   24717  -24711   24747      68   24723   24717   24711   24747      65
   24723   24717  -24711   24747      66   24723   24717  -24711   24747      67
   24723   24717  -24711   24747      68   24717   24711   24747   24750       3
   24717   24711   24747   24753       4   24717   24711  -24747   24753       3
   24717   24711  -24747   24753       5   24717   24711  -24747   24753       6
   24711   24747   24753   24759       2   24705   24711   24717   24723      69
   24705   24711  -24717   24723      70   24705   24711  -24717   24723      67
   24705   24711  -24717   24723      71   24705   24711   24717   24735      69
   24705   24711  -24717   24735      70   24705   24711  -24717   24735      67
   24705   24711  -24717   24735      71   24705   24711   24747   24750       3
   24705   24711   24747   24753      34   24705   24711  -24747   24753      35
   24705   24711  -24747   24753      28   24705   24711  -24747   24753       6
   24813   24810   24816   24822       2   24810   24816   24822   24828       4
   24810   24816  -24822   24828       3   24810   24816  -24822   24828       5
   24810   24816  -24822   24828       6   24810   24816   24822   24867       4
   24810   24816  -24822   24867       3   24810   24816  -24822   24867       5
   24810   24816  -24822   24867       6   24792   24789   24798   24804      36
   24783   24777   24774   24804      36   24783   24789  -24798   24804      36
   24777   24774   24804   24798      36   24777   24783   24789   24792      36
   24777   24783  -24789   24798      36   24774   24765   24759   24810      39
   24774   24765  -24759   24810      40   24774   24765  -24759   24810      41
   24774   24765  -24759   24810      42   24774   24777   24783   24789      36
   24774   24804  -24798   24789      36   24765   24759   24810   24813       3
   24765   24759   24810   24816       4   24765   24759  -24810   24816       3
   24765   24759  -24810   24816       5   24765   24759  -24810   24816       6
   24765   24774   24777   24783      36   24765   24774   24804   24798      36
   24759   24765   24774   24777       4   24759   24765  -24774   24777      43
   24759   24765  -24774   24777       5   24759   24765  -24774   24777      44
   24759   24765   24774   24804       4   24759   24765  -24774   24804      43
   24759   24765  -24774   24804       5   24759   24765  -24774   24804      44
   24759   24810   24816   24822       2   24753   24759   24765   24774      45
   24753   24759  -24765   24774      46   24753   24759  -24765   24774      41
   24753   24759  -24765   24774      47   24753   24759   24810   24813       3
   24753   24759   24810   24816      34   24753   24759  -24810   24816      35
   24753   24759  -24810   24816      28   24753   24759  -24810   24816       6
   24870   24867   24873   24879       2   24867   24873   24879   24885       4
   24867   24873  -24879   24885       3   24867   24873  -24879   24885       5
   24867   24873  -24879   24885       6   24867   24873   24879   24903       4
   24867   24873  -24879   24903       3   24867   24873  -24879   24903       5
   24867   24873  -24879   24903       6   24846   24828   24822   24867     108
   24846   24828  -24822   24867     109   24846   24828  -24822   24867     110
   24846   24828  -24822   24867     111   24834   24828   24822   24867      65
   24834   24828  -24822   24867      66   24834   24828  -24822   24867      67
   24834   24828  -24822   24867      68   24834   24828   24846   24855     112
   24834   24828  -24846   24855     113   24834   24828  -24846   24855     114
   24834   24828  -24846   24855     115   24828   24822   24867   24870       3
   24828   24822   24867   24873       4   24828   24822  -24867   24873       3
   24828   24822  -24867   24873       5   24828   24822  -24867   24873       6
   24822   24828   24846   24855     116   24822   24828  -24846   24855     117
   24822   24828  -24846   24855     114   24822   24828  -24846   24855     118
   24822   24867   24873   24879       2   24816   24822   24828   24834      69
   24816   24822  -24828   24834      70   24816   24822  -24828   24834      67
   24816   24822  -24828   24834      71   24816   24822   24828   24846     119
   24816   24822  -24828   24846     120   24816   24822  -24828   24846     110
   24816   24822  -24828   24846     121   24816   24822   24867   24870       3
   24816   24822   24867   24873      34   24816   24822  -24867   24873      35
   24816   24822  -24867   24873      28   24816   24822  -24867   24873       6
   24906   24903   24909   24915       2   24903   24909   24915   24921       4
   24903   24909  -24915   24921       3   24903   24909  -24915   24921       5
   24903   24909  -24915   24921       6   24903   24909   24915   24960       4
   24903   24909  -24915   24960       3   24903   24909  -24915   24960       5
   24903   24909  -24915   24960       6   24894   24885   24879   24903      24
   24894   24885  -24879   24903      25   24894   24885  -24879   24903      26
   24894   24885  -24879   24903      27   24885   24879   24903   24906       3
   24885   24879   24903   24909       4   24885   24879  -24903   24909       3
   24885   24879  -24903   24909       5   24885   24879  -24903   24909       6
   24879   24885   24894   24897       4   24879   24885  -24894   24897      29
   24879   24885  -24894   24897       5   24879   24885  -24894   24897      30
   24879   24885   24894   24900       4   24879   24885  -24894   24900      29
   24879   24885  -24894   24900       5   24879   24885  -24894   24900      30
   24879   24903   24909   24915       2   24873   24879   24885   24894      31
   24873   24879  -24885   24894      32   24873   24879  -24885   24894      26
   24873   24879  -24885   24894      33   24873   24879   24903   24906       3
   24873   24879   24903   24909      34   24873   24879  -24903   24909      35
   24873   24879  -24903   24909      28   24873   24879  -24903   24909       6
   24963   24960   24966   24972       2   24960   24966   24972   24978       4
   24960   24966  -24972   24978       3   24960   24966  -24972   24978       5
   24960   24966  -24972   24978       6   24960   24966   24972   25008       4
   24960   24966  -24972   25008       3   24960   24966  -24972   25008       5
   24960   24966  -24972   25008       6   24939   24921   24915   24960     108
   24939   24921  -24915   24960     109   24939   24921  -24915   24960     110
   24939   24921  -24915   24960     111   24927   24921   24915   24960      65
   24927   24921  -24915   24960      66   24927   24921  -24915   24960      67
   24927   24921  -24915   24960      68   24927   24921   24939   24948     112
   24927   24921  -24939   24948     113   24927   24921  -24939   24948     114
   24927   24921  -24939   24948     115   24921   24915   24960   24963       3
   24921   24915   24960   24966       4   24921   24915  -24960   24966       3
   24921   24915  -24960   24966       5   24921   24915  -24960   24966       6
   24915   24921   24939   24948     116   24915   24921  -24939   24948     117
   24915   24921  -24939   24948     114   24915   24921  -24939   24948     118
   24915   24960   24966   24972       2   24909   24915   24921   24927      69
   24909   24915  -24921   24927      70   24909   24915  -24921   24927      67
   24909   24915  -24921   24927      71   24909   24915   24921   24939     119
   24909   24915  -24921   24939     120   24909   24915  -24921   24939     110
   24909   24915  -24921   24939     121   24909   24915   24960   24963       3
   24909   24915   24960   24966      34   24909   24915  -24960   24966      35
   24909   24915  -24960   24966      28   24909   24915  -24960   24966       6
   25011   25008   25014   25020       2   25008   25014   25020   25026       1
   25008   25014  -25020   25026     185   25008   25014  -25020   25026     186
   25008   25014  -25020   25026       6   25008   25014   25020   25053       4
   25008   25014  -25020   25053     187   25008   25014  -25020   25053     188
   25008   25014  -25020   25053       6   24996   24978   24972   25008      65
   24996   24978  -24972   25008      66   24996   24978  -24972   25008      67
   24996   24978  -24972   25008      68   24984   24978   24972   25008      65
   24984   24978  -24972   25008      66   24984   24978  -24972   25008      67
   24984   24978  -24972   25008      68   24978   24972   25008   25011       3
   24978   24972   25008   25014       4   24978   24972  -25008   25014       3
   24978   24972  -25008   25014       5   24978   24972  -25008   25014       6
   24972   25008   25014   25020       2   24966   24972   24978   24984      69
   24966   24972  -24978   24984      70   24966   24972  -24978   24984      67
   24966   24972  -24978   24984      71   24966   24972   24978   24996      69
   24966   24972  -24978   24996      70   24966   24972  -24978   24996      67
   24966   24972  -24978   24996      71   24966   24972   25008   25011       3
   24966   24972   25008   25014      34   24966   24972  -25008   25014      35
   24966   24972  -25008   25014      28   24966   24972  -25008   25014       6
   25035   25026   25020   25053      48   25035   25026  -25020   25053      49
   25035   25026  -25020   25053      50   25035   25026  -25020   25053      51
   25026   25020   25053   25056       3   25026   25020   25053   25059       3
   25026   25035   25044   25047      92   25026   25035  -25044   25047      93
   25026   25035   25044   25050      92   25026   25035  -25044   25050      93
   25020   25026   25035   25044      94   25020   25026  -25035   25044      95
   25020   25026  -25035   25044      96   25020   25026  -25035   25044      97
   25014   25020   25026   25035      62   25014   25020  -25026   25035      63
   25014   25020  -25026   25035      50   25014   25020  -25026   25035      64
   25014   25020   25053   25056       3   25014   25020   25053   25059       3
   25107   25104   25110   25116       2   25104   25110   25116   25122       4
   25104   25110  -25116   25122       3   25104   25110  -25116   25122       5
   25104   25110  -25116   25122       6   25104   25110   25116   25140       4
   25104   25110  -25116   25140       3   25104   25110  -25116   25140       5
   25104   25110  -25116   25140       6   25089   25080   25074   25104       7
   25089   25080  -25074   25104       8   25089   25080  -25074   25104       9
   25089   25080  -25074   25104      10   25080   25074   25104   25107       3
   25080   25074   25104   25110      14   25080   25074  -25104   25110      15
   25080   25074  -25104   25110      16   25080   25074  -25104   25110       6
   25074   25080   25089   25092       4   25074   25080   25089   25095      17
   25074   25080  -25089   25095      18   25074   25080  -25089   25095      19
   25074   25080  -25089   25095      20   25074   25104   25110   25116       2
   25062   25074   25080   25089      21   25062   25074  -25080   25089      22
   25062   25074  -25080   25089       9   25062   25074  -25080   25089      23
   25062   25074   25104   25107       3   25062   25074   25104   25110       3
   25143   25140   25146   25152       2   25140   25146   25152   25158       4
   25140   25146  -25152   25158       3   25140   25146  -25152   25158       5
   25140   25146  -25152   25158       6   25140   25146   25152   25182       4
   25140   25146  -25152   25182       3   25140   25146  -25152   25182       5
   25140   25146  -25152   25182       6   25131   25122   25116   25140      24
   25131   25122  -25116   25140      25   25131   25122  -25116   25140      26
   25131   25122  -25116   25140      27   25122   25116   25140   25143       3
   25122   25116   25140   25146       4   25122   25116  -25140   25146       3
   25122   25116  -25140   25146       5   25122   25116  -25140   25146       6
   25116   25122   25131   25134       4   25116   25122  -25131   25134      29
   25116   25122  -25131   25134       5   25116   25122  -25131   25134      30
   25116   25122   25131   25137       4   25116   25122  -25131   25137      29
   25116   25122  -25131   25137       5   25116   25122  -25131   25137      30
   25116   25140   25146   25152       2   25110   25116   25122   25131      31
   25110   25116  -25122   25131      32   25110   25116  -25122   25131      26
   25110   25116  -25122   25131      33   25110   25116   25140   25143       3
   25110   25116   25140   25146      34   25110   25116  -25140   25146      35
   25110   25116  -25140   25146      28   25110   25116  -25140   25146       6
   25185   25182   25188   25194       2   25182   25188   25194   25200       4
   25182   25188  -25194   25200       3   25182   25188  -25194   25200       5
   25182   25188  -25194   25200       6   25182   25188   25194   25245       4
   25182   25188  -25194   25245       3   25182   25188  -25194   25245       5
   25182   25188  -25194   25245       6   25167   25158   25152   25182       7
   25167   25158  -25152   25182       8   25167   25158  -25152   25182       9
   25167   25158  -25152   25182      10   25158   25152   25182   25185       3
   25158   25152   25182   25188       4   25158   25152  -25182   25188       3
   25158   25152  -25182   25188       5   25158   25152  -25182   25188       6
   25152   25158   25167   25170       4   25152   25158   25167   25173      17
   25152   25158  -25167   25173      18   25152   25158  -25167   25173      19
   25152   25158  -25167   25173      20   25152   25182   25188   25194       2
   25146   25152   25158   25167      21   25146   25152  -25158   25167      22
   25146   25152  -25158   25167       9   25146   25152  -25158   25167      23
   25146   25152   25182   25185       3   25146   25152   25182   25188      34
   25146   25152  -25182   25188      35   25146   25152  -25182   25188      28
   25146   25152  -25182   25188       6   25248   25245   25251   25257       2
   25245   25251   25257   25263       4   25245   25251  -25257   25263       3
   25245   25251  -25257   25263       5   25245   25251  -25257   25263       6
   25245   25251   25257   25296       4   25245   25251  -25257   25296       3
   25245   25251  -25257   25296       5   25245   25251  -25257   25296       6
   25227   25224   25233   25239      36   25218   25212   25209   25239      36
   25218   25224  -25233   25239      36   25212   25209   25239   25233      36
   25212   25218   25224   25227      36   25212   25218  -25224   25233      36
   25209   25200   25194   25245      39   25209   25200  -25194   25245      40
   25209   25200  -25194   25245      41   25209   25200  -25194   25245      42
   25209   25212   25218   25224      36   25209   25239  -25233   25224      36
   25200   25194   25245   25248       3   25200   25194   25245   25251       4
   25200   25194  -25245   25251       3   25200   25194  -25245   25251       5
   25200   25194  -25245   25251       6   25200   25209   25212   25218      36
   25200   25209   25239   25233      36   25194   25200   25209   25212       4
   25194   25200  -25209   25212      43   25194   25200  -25209   25212       5
   25194   25200  -25209   25212      44   25194   25200   25209   25239       4
   25194   25200  -25209   25239      43   25194   25200  -25209   25239       5
   25194   25200  -25209   25239      44   25194   25245   25251   25257       2
   25188   25194   25200   25209      45   25188   25194  -25200   25209      46
   25188   25194  -25200   25209      41   25188   25194  -25200   25209      47
   25188   25194   25245   25248       3   25188   25194   25245   25251      34
   25188   25194  -25245   25251      35   25188   25194  -25245   25251      28
   25188   25194  -25245   25251       6   25299   25296   25302   25308       2
   25296   25302   25308   25314       4   25296   25302  -25308   25314       3
   25296   25302  -25308   25314       5   25296   25302  -25308   25314       6
   25296   25302   25308   25338       4   25296   25302  -25308   25338       3
   25296   25302  -25308   25338       5   25296   25302  -25308   25338       6
   25272   25263   25257   25296      48   25272   25263  -25257   25296      49
   25272   25263  -25257   25296      50   25272   25263  -25257   25296      51
   25263   25257   25296   25299       3   25263   25257   25296   25302       4
   25263   25257  -25296   25302       3   25263   25257  -25296   25302       5
   25263   25257  -25296   25302       6   25263   25272   25281   25284       4
   25263   25272   25281   25287      53   25263   25272  -25281   25287      54
   25263   25272  -25281   25287      55   25263   25272  -25281   25287      56
   25257   25263   25272   25281      58   25257   25263  -25272   25281      59
   25257   25263  -25272   25281      60   25257   25263  -25272   25281      61
   25257   25296   25302   25308       2   25251   25257   25263   25272      62
   25251   25257  -25263   25272      63   25251   25257  -25263   25272      50
   25251   25257  -25263   25272      64   25251   25257   25296   25299       3
   25251   25257   25296   25302      34   25251   25257  -25296   25302      35
   25251   25257  -25296   25302      28   25251   25257  -25296   25302       6
   25341   25338   25344   25350       2   25338   25344   25350   25356       4
   25338   25344  -25350   25356       3   25338   25344  -25350   25356       5
   25338   25344  -25350   25356       6   25338   25344   25350   25380       4
   25338   25344  -25350   25380       3   25338   25344  -25350   25380       5
   25338   25344  -25350   25380       6   25323   25314   25308   25338       7
   25323   25314  -25308   25338       8   25323   25314  -25308   25338       9
   25323   25314  -25308   25338      10   25314   25308   25338   25341       3
   25314   25308   25338   25344       4   25314   25308  -25338   25344       3
   25314   25308  -25338   25344       5   25314   25308  -25338   25344       6
   25308   25314   25323   25326       4   25308   25314   25323   25329      17
   25308   25314  -25323   25329      18   25308   25314  -25323   25329      19
   25308   25314  -25323   25329      20   25308   25338   25344   25350       2
   25302   25308   25314   25323      21   25302   25308  -25314   25323      22
   25302   25308  -25314   25323       9   25302   25308  -25314   25323      23
   25302   25308   25338   25341       3   25302   25308   25338   25344      34
   25302   25308  -25338   25344      35   25302   25308  -25338   25344      28
   25302   25308  -25338   25344       6   25383   25380   25386   25392       2
   25380   25386   25392   25398       4   25380   25386  -25392   25398       3
   25380   25386  -25392   25398       5   25380   25386  -25392   25398       6
   25380   25386   25392   25443       4   25380   25386  -25392   25443       3
   25380   25386  -25392   25443       5   25380   25386  -25392   25443       6
   25365   25356   25350   25380       7   25365   25356  -25350   25380       8
   25365   25356  -25350   25380       9   25365   25356  -25350   25380      10
   25356   25350   25380   25383       3   25356   25350   25380   25386       4
   25356   25350  -25380   25386       3   25356   25350  -25380   25386       5
   25356   25350  -25380   25386       6   25350   25356   25365   25368       4
   25350   25356   25365   25371      17   25350   25356  -25365   25371      18
   25350   25356  -25365   25371      19   25350   25356  -25365   25371      20
   25350   25380   25386   25392       2   25344   25350   25356   25365      21
   25344   25350  -25356   25365      22   25344   25350  -25356   25365       9
   25344   25350  -25356   25365      23   25344   25350   25380   25383       3
   25344   25350   25380   25386      34   25344   25350  -25380   25386      35
   25344   25350  -25380   25386      28   25344   25350  -25380   25386       6
   25446   25443   25449   25455       2   25443   25449   25455   25461       4
   25443   25449  -25455   25461       3   25443   25449  -25455   25461       5
   25443   25449  -25455   25461       6   25443   25449   25455   25491       4
   25443   25449  -25455   25491       3   25443   25449  -25455   25491       5
   25443   25449  -25455   25491       6   25425   25422   25431   25437      36
   25416   25410   25407   25437      36   25416   25422  -25431   25437      36
   25410   25407   25437   25431      36   25410   25416   25422   25425      36
   25410   25416  -25422   25431      36   25407   25398   25392   25443      39
   25407   25398  -25392   25443      40   25407   25398  -25392   25443      41
   25407   25398  -25392   25443      42   25407   25410   25416   25422      36
   25407   25437  -25431   25422      36   25398   25392   25443   25446       3
   25398   25392   25443   25449       4   25398   25392  -25443   25449       3
   25398   25392  -25443   25449       5   25398   25392  -25443   25449       6
   25398   25407   25410   25416      36   25398   25407   25437   25431      36
   25392   25398   25407   25410       4   25392   25398  -25407   25410      43
   25392   25398  -25407   25410       5   25392   25398  -25407   25410      44
   25392   25398   25407   25437       4   25392   25398  -25407   25437      43
   25392   25398  -25407   25437       5   25392   25398  -25407   25437      44
   25392   25443   25449   25455       2   25386   25392   25398   25407      45
   25386   25392  -25398   25407      46   25386   25392  -25398   25407      41
   25386   25392  -25398   25407      47   25386   25392   25443   25446       3
   25386   25392   25443   25449      34   25386   25392  -25443   25449      35
   25386   25392  -25443   25449      28   25386   25392  -25443   25449       6
   25494   25491   25497   25503       2   25491   25497   25503   25509       4
   25491   25497  -25503   25509       3   25491   25497  -25503   25509       5
   25491   25497  -25503   25509       6   25491   25497   25503   25539       4
   25491   25497  -25503   25539       3   25491   25497  -25503   25539       5
   25491   25497  -25503   25539       6   25479   25461   25455   25491      65
   25479   25461  -25455   25491      66   25479   25461  -25455   25491      67
   25479   25461  -25455   25491      68   25467   25461   25455   25491      65
   25467   25461  -25455   25491      66   25467   25461  -25455   25491      67
   25467   25461  -25455   25491      68   25461   25455   25491   25494       3
   25461   25455   25491   25497       4   25461   25455  -25491   25497       3
   25461   25455  -25491   25497       5   25461   25455  -25491   25497       6
   25455   25491   25497   25503       2   25449   25455   25461   25467      69
   25449   25455  -25461   25467      70   25449   25455  -25461   25467      67
   25449   25455  -25461   25467      71   25449   25455   25461   25479      69
   25449   25455  -25461   25479      70   25449   25455  -25461   25479      67
   25449   25455  -25461   25479      71   25449   25455   25491   25494       3
   25449   25455   25491   25497      34   25449   25455  -25491   25497      35
   25449   25455  -25491   25497      28   25449   25455  -25491   25497       6
   25542   25539   25545   25551       2   25539   25545   25551   25560       4
   25539   25545  -25551   25560       3   25539   25545  -25551   25560       5
   25539   25545  -25551   25560       6   25527   25509   25503   25539      65
   25527   25509  -25503   25539      66   25527   25509  -25503   25539      67
   25527   25509  -25503   25539      68   25515   25509   25503   25539      65
   25515   25509  -25503   25539      66   25515   25509  -25503   25539      67
   25515   25509  -25503   25539      68   25509   25503   25539   25542       3
   25509   25503   25539   25545       4   25509   25503  -25539   25545       3
   25509   25503  -25539   25545       5   25509   25503  -25539   25545       6
   25503   25539   25545   25551       2   25497   25503   25509   25515      69
   25497   25503  -25509   25515      70   25497   25503  -25509   25515      67
   25497   25503  -25509   25515      71   25497   25503   25509   25527      69
   25497   25503  -25509   25527      70   25497   25503  -25509   25527      67
   25497   25503  -25509   25527      71   25497   25503   25539   25542       3
   25497   25503   25539   25545      34   25497   25503  -25539   25545      35
   25497   25503  -25539   25545      28   25497   25503  -25539   25545       6
   25563   25560   25566   25572       2   25560   25566   25572   25578       4
   25560   25566  -25572   25578       3   25560   25566  -25572   25578       5
   25560   25566  -25572   25578       6   25560   25566   25572   25632       4
   25560   25566  -25572   25632       3   25560   25566  -25572   25632       5
   25560   25566  -25572   25632       6   25551   25560   25566   25572       2
   25545   25551   25560   25563       3   25545   25551   25560   25566      34
   25545   25551  -25560   25566      35   25545   25551  -25560   25566      28
   25545   25551  -25560   25566       6   25635   25632   25638   25644       2
   25632   25638   25644   25653       4   25632   25638  -25644   25653       3
   25632   25638  -25644   25653       5   25632   25638  -25644   25653       6
   25596   25605   25611   25614      72   25596   25605  -25611   25614       6
   25596   25605   25611   25623      72   25596   25605  -25611   25623       6
   25587   25578   25572   25632      11   25587   25596   25605   25611       4
   25587   25596  -25605   25611       5   25578   25572   25632   25635       3
   25578   25572   25632   25638       4   25578   25572  -25632   25638       3
   25578   25572  -25632   25638       5   25578   25572  -25632   25638       6
   25578   25587   25596   25605      11   25572   25578   25587   25596      73
   25572   25578  -25587   25596      74   25572   25578  -25587   25596      75
   25572   25632   25638   25644       2   25566   25572   25578   25587      11
   25566   25572   25632   25635       3   25566   25572   25632   25638      34
   25566   25572  -25632   25638      35   25566   25572  -25632   25638      28
   25566   25572  -25632   25638       6   25656   25653   25659   25665       2
   25653   25659   25665   25671       4   25653   25659  -25665   25671       3
   25653   25659  -25665   25671       5   25653   25659  -25665   25671       6
   25653   25659   25665   25695       4   25653   25659  -25665   25695       3
   25653   25659  -25665   25695       5   25653   25659  -25665   25695       6
   25644   25653   25659   25665       2   25638   25644   25653   25656       3
   25638   25644   25653   25659      34   25638   25644  -25653   25659      35
   25638   25644  -25653   25659      28   25638   25644  -25653   25659       6
   25698   25695   25701   25707       2   25695   25701   25707   25713       4
   25695   25701  -25707   25713       3   25695   25701  -25707   25713       5
   25695   25701  -25707   25713       6   25695   25701   25707   25743       4
   25695   25701  -25707   25743       3   25695   25701  -25707   25743       5
   25695   25701  -25707   25743       6   25689   25671   25665   25695      76
   25689   25671  -25665   25695      77   25689   25671  -25665   25695      78
   25689   25671  -25665   25695      79   25677   25671   25665   25695      65
   25677   25671  -25665   25695      66   25677   25671  -25665   25695      67
   25677   25671  -25665   25695      68   25671   25665   25695   25698       3
   25671   25665   25695   25701       4   25671   25665  -25695   25701       3
   25671   25665  -25695   25701       5   25671   25665  -25695   25701       6
   25665   25695   25701   25707       2   25659   25665   25671   25677      69
   25659   25665  -25671   25677      70   25659   25665  -25671   25677      67
   25659   25665  -25671   25677      71   25659   25665   25671   25689      89
   25659   25665  -25671   25689      90   25659   25665  -25671   25689      78
   25659   25665  -25671   25689      91   25659   25665   25695   25698       3
   25659   25665   25695   25701      34   25659   25665  -25695   25701      35
   25659   25665  -25695   25701      28   25659   25665  -25695   25701       6
   25746   25743   25749   25755       2   25743   25749   25755   25761       4
   25743   25749  -25755   25761       3   25743   25749  -25755   25761       5
   25743   25749  -25755   25761       6   25743   25749   25755   25806       4
   25743   25749  -25755   25806       3   25743   25749  -25755   25806       5
   25743   25749  -25755   25806       6   25731   25713   25707   25743      65
   25731   25713  -25707   25743      66   25731   25713  -25707   25743      67
   25731   25713  -25707   25743      68   25719   25713   25707   25743      65
   25719   25713  -25707   25743      66   25719   25713  -25707   25743      67
   25719   25713  -25707   25743      68   25713   25707   25743   25746       3
   25713   25707   25743   25749       4   25713   25707  -25743   25749       3
   25713   25707  -25743   25749       5   25713   25707  -25743   25749       6
   25707   25743   25749   25755       2   25701   25707   25713   25719      69
   25701   25707  -25713   25719      70   25701   25707  -25713   25719      67
   25701   25707  -25713   25719      71   25701   25707   25713   25731      69
   25701   25707  -25713   25731      70   25701   25707  -25713   25731      67
   25701   25707  -25713   25731      71   25701   25707   25743   25746       3
   25701   25707   25743   25749      34   25701   25707  -25743   25749      35
   25701   25707  -25743   25749      28   25701   25707  -25743   25749       6
   25809   25806   25812   25818       2   25806   25812   25818   25824       4
   25806   25812  -25818   25824       3   25806   25812  -25818   25824       5
   25806   25812  -25818   25824       6   25806   25812   25818   25866       4
   25806   25812  -25818   25866       3   25806   25812  -25818   25866       5
   25806   25812  -25818   25866       6   25788   25785   25794   25800      36
   25779   25773   25770   25800      36   25779   25785  -25794   25800      36
   25773   25770   25800   25794      36   25773   25779   25785   25788      36
   25773   25779  -25785   25794      36   25770   25761   25755   25806      39
   25770   25761  -25755   25806      40   25770   25761  -25755   25806      41
   25770   25761  -25755   25806      42   25770   25773   25779   25785      36
   25770   25800  -25794   25785      36   25761   25755   25806   25809       3
   25761   25755   25806   25812       4   25761   25755  -25806   25812       3
   25761   25755  -25806   25812       5   25761   25755  -25806   25812       6
   25761   25770   25773   25779      36   25761   25770   25800   25794      36
   25755   25761   25770   25773       4   25755   25761  -25770   25773      43
   25755   25761  -25770   25773       5   25755   25761  -25770   25773      44
   25755   25761   25770   25800       4   25755   25761  -25770   25800      43
   25755   25761  -25770   25800       5   25755   25761  -25770   25800      44
   25755   25806   25812   25818       2   25749   25755   25761   25770      45
   25749   25755  -25761   25770      46   25749   25755  -25761   25770      41
   25749   25755  -25761   25770      47   25749   25755   25806   25809       3
   25749   25755   25806   25812      34   25749   25755  -25806   25812      35
   25749   25755  -25806   25812      28   25749   25755  -25806   25812       6
   25869   25866   25872   25878       2   25866   25872   25878   25884       4
   25866   25872  -25878   25884       3   25866   25872  -25878   25884       5
   25866   25872  -25878   25884       6   25866   25872   25878   25902       4
   25866   25872  -25878   25902       3   25866   25872  -25878   25902       5
   25866   25872  -25878   25902       6   25842   25836   25833   25860      36
   25842   25848  -25854   25860      36   25836   25833   25860   25854      36
   25836   25842  -25848   25854      36   25833   25824   25818   25866      39
   25833   25824  -25818   25866      40   25833   25824  -25818   25866      41
   25833   25824  -25818   25866      42   25833   25836   25842   25848      36
   25833   25860  -25854   25848      36   25824   25818   25866   25869       3
   25824   25818   25866   25872       4   25824   25818  -25866   25872       3
   25824   25818  -25866   25872       5   25824   25818  -25866   25872       6
   25824   25833   25836   25842      36   25824   25833   25860   25854      36
   25818   25824   25833   25836       4   25818   25824  -25833   25836      43
   25818   25824  -25833   25836       5   25818   25824  -25833   25836      44
   25818   25824   25833   25860       4   25818   25824  -25833   25860      43
   25818   25824  -25833   25860       5   25818   25824  -25833   25860      44
   25818   25866   25872   25878       2   25812   25818   25824   25833      45
   25812   25818  -25824   25833      46   25812   25818  -25824   25833      41
   25812   25818  -25824   25833      47   25812   25818   25866   25869       3
   25812   25818   25866   25872      34   25812   25818  -25866   25872      35
   25812   25818  -25866   25872      28   25812   25818  -25866   25872       6
   25905   25902   25908   25914       2   25902   25908   25914   25920       4
   25902   25908  -25914   25920       3   25902   25908  -25914   25920       5
   25902   25908  -25914   25920       6   25902   25908   25914   25974       4
   25902   25908  -25914   25974       3   25902   25908  -25914   25974       5
   25902   25908  -25914   25974       6   25893   25884   25878   25902      24
   25893   25884  -25878   25902      25   25893   25884  -25878   25902      26
   25893   25884  -25878   25902      27   25884   25878   25902   25905       3
   25884   25878   25902   25908       4   25884   25878  -25902   25908       3
   25884   25878  -25902   25908       5   25884   25878  -25902   25908       6
   25878   25884   25893   25896       4   25878   25884  -25893   25896      29
   25878   25884  -25893   25896       5   25878   25884  -25893   25896      30
   25878   25884   25893   25899       4   25878   25884  -25893   25899      29
   25878   25884  -25893   25899       5   25878   25884  -25893   25899      30
   25878   25902   25908   25914       2   25872   25878   25884   25893      31
   25872   25878  -25884   25893      32   25872   25878  -25884   25893      26
   25872   25878  -25884   25893      33   25872   25878   25902   25905       3
   25872   25878   25902   25908      34   25872   25878  -25902   25908      35
   25872   25878  -25902   25908      28   25872   25878  -25902   25908       6
   25977   25974   25980   25986       2   25974   25980   25986   25992       4
   25974   25980  -25986   25992       3   25974   25980  -25986   25992       5
   25974   25980  -25986   25992       6   25974   25980   25986   26034       4
   25974   25980  -25986   26034       3   25974   25980  -25986   26034       5
   25974   25980  -25986   26034       6   25938   25947   25953   25956      72
   25938   25947  -25953   25956       6   25938   25947   25953   25965      72
   25938   25947  -25953   25965       6   25929   25920   25914   25974      11
   25929   25938   25947   25953       4   25929   25938  -25947   25953       5
   25920   25914   25974   25977       3   25920   25914   25974   25980       4
   25920   25914  -25974   25980       3   25920   25914  -25974   25980       5
   25920   25914  -25974   25980       6   25920   25929   25938   25947      11
   25914   25920   25929   25938      73   25914   25920  -25929   25938      74
   25914   25920  -25929   25938      75   25914   25974   25980   25986       2
   25908   25914   25920   25929      11   25908   25914   25974   25977       3
   25908   25914   25974   25980      34   25908   25914  -25974   25980      35
   25908   25914  -25974   25980      28   25908   25914  -25974   25980       6
   26037   26034   26040   26046       2   26034   26040   26046   26052       4
   26034   26040  -26046   26052       3   26034   26040  -26046   26052       5
   26034   26040  -26046   26052       6   26034   26040   26046   26085       4
   26034   26040  -26046   26085       3   26034   26040  -26046   26085       5
   26034   26040  -26046   26085       6   26010   26004   26001   26028      36
   26010   26016  -26022   26028      36   26004   26001   26028   26022      36
   26004   26010  -26016   26022      36   26001   25992   25986   26034      39
   26001   25992  -25986   26034      40   26001   25992  -25986   26034      41
   26001   25992  -25986   26034      42   26001   26004   26010   26016      36
   26001   26028  -26022   26016      36   25992   25986   26034   26037       3
   25992   25986   26034   26040       4   25992   25986  -26034   26040       3
   25992   25986  -26034   26040       5   25992   25986  -26034   26040       6
   25992   26001   26004   26010      36   25992   26001   26028   26022      36
   25986   25992   26001   26004       4   25986   25992  -26001   26004      43
   25986   25992  -26001   26004       5   25986   25992  -26001   26004      44
   25986   25992   26001   26028       4   25986   25992  -26001   26028      43
   25986   25992  -26001   26028       5   25986   25992  -26001   26028      44
   25986   26034   26040   26046       2   25980   25986   25992   26001      45
   25980   25986  -25992   26001      46   25980   25986  -25992   26001      41
   25980   25986  -25992   26001      47   25980   25986   26034   26037       3
   25980   25986   26034   26040      34   25980   25986  -26034   26040      35
   25980   25986  -26034   26040      28   25980   25986  -26034   26040       6
   26088   26085   26091   26097       2   26085   26091   26097   26103       4
   26085   26091  -26097   26103       3   26085   26091  -26097   26103       5
   26085   26091  -26097   26103       6   26085   26091   26097   26121       4
   26085   26091  -26097   26121       3   26085   26091  -26097   26121       5
   26085   26091  -26097   26121       6   26061   26052   26046   26085      48
   26061   26052  -26046   26085      49   26061   26052  -26046   26085      50
   26061   26052  -26046   26085      51   26052   26046   26085   26088       3
   26052   26046   26085   26091       4   26052   26046  -26085   26091       3
   26052   26046  -26085   26091       5   26052   26046  -26085   26091       6
   26052   26061   26070   26073       4   26052   26061   26070   26076      53
   26052   26061  -26070   26076      54   26052   26061  -26070   26076      55
   26052   26061  -26070   26076      56   26046   26052   26061   26070      58
   26046   26052  -26061   26070      59   26046   26052  -26061   26070      60
   26046   26052  -26061   26070      61   26046   26085   26091   26097       2
   26040   26046   26052   26061      62   26040   26046  -26052   26061      63
   26040   26046  -26052   26061      50   26040   26046  -26052   26061      64
   26040   26046   26085   26088       3   26040   26046   26085   26091      34
   26040   26046  -26085   26091      35   26040   26046  -26085   26091      28
   26040   26046  -26085   26091       6   26124   26121   26127   26133       2
   26121   26127   26133   26142       4   26121   26127  -26133   26142       3
   26121   26127  -26133   26142       5   26121   26127  -26133   26142       6
   26112   26103   26097   26121      24   26112   26103  -26097   26121      25
   26112   26103  -26097   26121      26   26112   26103  -26097   26121      27
   26103   26097   26121   26124       3   26103   26097   26121   26127       4
   26103   26097  -26121   26127       3   26103   26097  -26121   26127       5
   26103   26097  -26121   26127       6   26097   26103   26112   26115       4
   26097   26103  -26112   26115      29   26097   26103  -26112   26115       5
   26097   26103  -26112   26115      30   26097   26103   26112   26118       4
   26097   26103  -26112   26118      29   26097   26103  -26112   26118       5
   26097   26103  -26112   26118      30   26097   26121   26127   26133       2
   26091   26097   26103   26112      31   26091   26097  -26103   26112      32
   26091   26097  -26103   26112      26   26091   26097  -26103   26112      33
   26091   26097   26121   26124       3   26091   26097   26121   26127      34
   26091   26097  -26121   26127      35   26091   26097  -26121   26127      28
   26091   26097  -26121   26127       6   26145   26142   26148   26154       2
   26142   26148   26154   26160       4   26142   26148  -26154   26160       3
   26142   26148  -26154   26160       5   26142   26148  -26154   26160       6
   26142   26148   26154   26184       4   26142   26148  -26154   26184       3
   26142   26148  -26154   26184       5   26142   26148  -26154   26184       6
   26133   26142   26148   26154       2   26127   26133   26142   26145       3
   26127   26133   26142   26148      34   26127   26133  -26142   26148      35
   26127   26133  -26142   26148      28   26127   26133  -26142   26148       6
   26187   26184   26190   26196       2   26184   26190   26196   26202       4
   26184   26190  -26196   26202       3   26184   26190  -26196   26202       5
   26184   26190  -26196   26202       6   26184   26190   26196   26226       4
   26184   26190  -26196   26226       3   26184   26190  -26196   26226       5
   26184   26190  -26196   26226       6   26178   26160   26154   26184      76
   26178   26160  -26154   26184      77   26178   26160  -26154   26184      78
   26178   26160  -26154   26184      79   26166   26160   26154   26184      65
   26166   26160  -26154   26184      66   26166   26160  -26154   26184      67
   26166   26160  -26154   26184      68   26160   26154   26184   26187       3
   26160   26154   26184   26190       4   26160   26154  -26184   26190       3
   26160   26154  -26184   26190       5   26160   26154  -26184   26190       6
   26154   26184   26190   26196       2   26148   26154   26160   26166      69
   26148   26154  -26160   26166      70   26148   26154  -26160   26166      67
   26148   26154  -26160   26166      71   26148   26154   26160   26178      89
   26148   26154  -26160   26178      90   26148   26154  -26160   26178      78
   26148   26154  -26160   26178      91   26148   26154   26184   26187       3
   26148   26154   26184   26190      34   26148   26154  -26184   26190      35
   26148   26154  -26184   26190      28   26148   26154  -26184   26190       6
   26229   26226   26232   26238       2   26226   26232   26238   26244       4
   26226   26232  -26238   26244       3   26226   26232  -26238   26244       5
   26226   26232  -26238   26244       6   26226   26232   26238   26298       4
   26226   26232  -26238   26298       3   26226   26232  -26238   26298       5
   26226   26232  -26238   26298       6   26211   26202   26196   26226       7
   26211   26202  -26196   26226       8   26211   26202  -26196   26226       9
   26211   26202  -26196   26226      10   26202   26196   26226   26229       3
   26202   26196   26226   26232       4   26202   26196  -26226   26232       3
   26202   26196  -26226   26232       5   26202   26196  -26226   26232       6
   26196   26202   26211   26214       4   26196   26202   26211   26217      17
   26196   26202  -26211   26217      18   26196   26202  -26211   26217      19
   26196   26202  -26211   26217      20   26196   26226   26232   26238       2
   26190   26196   26202   26211      21   26190   26196  -26202   26211      22
   26190   26196  -26202   26211       9   26190   26196  -26202   26211      23
   26190   26196   26226   26229       3   26190   26196   26226   26232      34
   26190   26196  -26226   26232      35   26190   26196  -26226   26232      28
   26190   26196  -26226   26232       6   26301   26298   26304   26310       2
   26298   26304   26310   26316       4   26298   26304  -26310   26316       3
   26298   26304  -26310   26316       5   26298   26304  -26310   26316       6
   26298   26304   26310   26364       4   26298   26304  -26310   26364       3
   26298   26304  -26310   26364       5   26298   26304  -26310   26364       6
   26262   26271   26277   26280      72   26262   26271  -26277   26280       6
   26262   26271   26277   26289      72   26262   26271  -26277   26289       6
   26253   26244   26238   26298      11   26253   26262   26271   26277       4
   26253   26262  -26271   26277       5   26244   26238   26298   26301       3
   26244   26238   26298   26304       4   26244   26238  -26298   26304       3
   26244   26238  -26298   26304       5   26244   26238  -26298   26304       6
   26244   26253   26262   26271      11   26238   26244   26253   26262      73
   26238   26244  -26253   26262      74   26238   26244  -26253   26262      75
   26238   26298   26304   26310       2   26232   26238   26244   26253      11
   26232   26238   26298   26301       3   26232   26238   26298   26304      34
   26232   26238  -26298   26304      35   26232   26238  -26298   26304      28
   26232   26238  -26298   26304       6   26367   26364   26370   26376       2
   26364   26370   26376   26382       4   26364   26370  -26376   26382       3
   26364   26370  -26376   26382       5   26364   26370  -26376   26382       6
   26364   26370   26376   26406       4   26364   26370  -26376   26406       3
   26364   26370  -26376   26406       5   26364   26370  -26376   26406       6
   26325   26316   26310   26364      11   26325   26334   26343   26352      11
   26316   26310   26364   26367       3   26316   26310   26364   26370       4
   26316   26310  -26364   26370       3   26316   26310  -26364   26370       5
   26316   26310  -26364   26370       6   26316   26325   26334   26343      73
   26316   26325  -26334   26343      74   26316   26325  -26334   26343      75
   26310   26316   26325   26334      73   26310   26316  -26325   26334      74
   26310   26316  -26325   26334      75   26310   26364   26370   26376       2
   26304   26310   26316   26325      11   26304   26310   26364   26367       3
   26304   26310   26364   26370      34   26304   26310  -26364   26370      35
   26304   26310  -26364   26370      28   26304   26310  -26364   26370       6
   26409   26406   26412   26418       2   26406   26412   26418   26427       4
   26406   26412  -26418   26427       3   26406   26412  -26418   26427       5
   26406   26412  -26418   26427       6   26400   26382   26376   26406      76
   26400   26382  -26376   26406      77   26400   26382  -26376   26406      78
   26400   26382  -26376   26406      79   26388   26382   26376   26406      65
   26388   26382  -26376   26406      66   26388   26382  -26376   26406      67
   26388   26382  -26376   26406      68   26382   26376   26406   26409       3
   26382   26376   26406   26412       4   26382   26376  -26406   26412       3
   26382   26376  -26406   26412       5   26382   26376  -26406   26412       6
   26376   26406   26412   26418       2   26370   26376   26382   26388      69
   26370   26376  -26382   26388      70   26370   26376  -26382   26388      67
   26370   26376  -26382   26388      71   26370   26376   26382   26400      89
   26370   26376  -26382   26400      90   26370   26376  -26382   26400      78
   26370   26376  -26382   26400      91   26370   26376   26406   26409       3
   26370   26376   26406   26412      34   26370   26376  -26406   26412      35
   26370   26376  -26406   26412      28   26370   26376  -26406   26412       6
   26430   26427   26433   26439       2   26427   26433   26439   26445       4
   26427   26433  -26439   26445       3   26427   26433  -26439   26445       5
   26427   26433  -26439   26445       6   26427   26433   26439   26472       4
   26427   26433  -26439   26472       3   26427   26433  -26439   26472       5
   26427   26433  -26439   26472       6   26418   26427   26433   26439       2
   26412   26418   26427   26430       3   26412   26418   26427   26433      34
   26412   26418  -26427   26433      35   26412   26418  -26427   26433      28
   26412   26418  -26427   26433       6   26475   26472   26478   26484       2
   26472   26478   26484   26490       4   26472   26478  -26484   26490       3
   26472   26478  -26484   26490       5   26472   26478  -26484   26490       6
   26472   26478   26484   26523       4   26472   26478  -26484   26523       3
   26472   26478  -26484   26523       5   26472   26478  -26484   26523       6
   26454   26445   26439   26472      48   26454   26445  -26439   26472      49
   26454   26445  -26439   26472      50   26454   26445  -26439   26472      51
   26445   26439   26472   26475       3   26445   26439   26472   26478       4
   26445   26439  -26472   26478       3   26445   26439  -26472   26478       5
   26445   26439  -26472   26478       6   26445   26454   26463   26466      92
   26445   26454  -26463   26466      93   26445   26454   26463   26469      92
   26445   26454  -26463   26469      93   26439   26445   26454   26463      94
   26439   26445  -26454   26463      95   26439   26445  -26454   26463      96
   26439   26445  -26454   26463      97   26439   26472   26478   26484       2
   26433   26439   26445   26454      62   26433   26439  -26445   26454      63
   26433   26439  -26445   26454      50   26433   26439  -26445   26454      64
   26433   26439   26472   26475       3   26433   26439   26472   26478      34
   26433   26439  -26472   26478      35   26433   26439  -26472   26478      28
   26433   26439  -26472   26478       6   26526   26523   26529   26535       2
   26523   26529   26535   26541       4   26523   26529  -26535   26541       3
   26523   26529  -26535   26541       5   26523   26529  -26535   26541       6
   26523   26529   26535   26586       4   26523   26529  -26535   26586       3
   26523   26529  -26535   26586       5   26523   26529  -26535   26586       6
   26499   26490   26484   26523      48   26499   26490  -26484   26523      49
   26499   26490  -26484   26523      50   26499   26490  -26484   26523      51
   26490   26484   26523   26526       3   26490   26484   26523   26529       4
   26490   26484  -26523   26529       3   26490   26484  -26523   26529       5
   26490   26484  -26523   26529       6   26490   26499   26508   26511      99
   26490   26499  -26508   26511     100   26490   26499  -26508   26511     101
   26490   26499  -26508   26511     102   26484   26490   26499   26508     103
   26484   26490  -26499   26508     104   26484   26490  -26499   26508     105
   26484   26490  -26499   26508     106   26484   26523   26529   26535       2
   26478   26484   26490   26499      62   26478   26484  -26490   26499      63
   26478   26484  -26490   26499      50   26478   26484  -26490   26499      64
   26478   26484   26523   26526       3   26478   26484   26523   26529      34
   26478   26484  -26523   26529      35   26478   26484  -26523   26529      28
   26478   26484  -26523   26529       6   26589   26586   26592   26598       2
   26586   26592   26598   26604       4   26586   26592  -26598   26604       3
   26586   26592  -26598   26604       5   26586   26592  -26598   26604       6
   26586   26592   26598   26646       4   26586   26592  -26598   26646       3
   26586   26592  -26598   26646       5   26586   26592  -26598   26646       6
   26568   26565   26574   26580      36   26559   26553   26550   26580      36
   26559   26565  -26574   26580      36   26553   26550   26580   26574      36
   26553   26559   26565   26568      36   26553   26559  -26565   26574      36
   26550   26541   26535   26586      39   26550   26541  -26535   26586      40
   26550   26541  -26535   26586      41   26550   26541  -26535   26586      42
   26550   26553   26559   26565      36   26550   26580  -26574   26565      36
   26541   26535   26586   26589       3   26541   26535   26586   26592       4
   26541   26535  -26586   26592       3   26541   26535  -26586   26592       5
   26541   26535  -26586   26592       6   26541   26550   26553   26559      36
   26541   26550   26580   26574      36   26535   26541   26550   26553       4
   26535   26541  -26550   26553      43   26535   26541  -26550   26553       5
   26535   26541  -26550   26553      44   26535   26541   26550   26580       4
   26535   26541  -26550   26580      43   26535   26541  -26550   26580       5
   26535   26541  -26550   26580      44   26535   26586   26592   26598       2
   26529   26535   26541   26550      45   26529   26535  -26541   26550      46
   26529   26535  -26541   26550      41   26529   26535  -26541   26550      47
   26529   26535   26586   26589       3   26529   26535   26586   26592      34
   26529   26535  -26586   26592      35   26529   26535  -26586   26592      28
   26529   26535  -26586   26592       6   26649   26646   26652   26658       2
   26646   26652   26658   26667       4   26646   26652  -26658   26667       3
   26646   26652  -26658   26667       5   26646   26652  -26658   26667       6
   26622   26616   26613   26640      36   26622   26628  -26634   26640      36
   26616   26613   26640   26634      36   26616   26622  -26628   26634      36
   26613   26604   26598   26646      39   26613   26604  -26598   26646      40
   26613   26604  -26598   26646      41   26613   26604  -26598   26646      42
   26613   26616   26622   26628      36   26613   26640  -26634   26628      36
   26604   26598   26646   26649       3   26604   26598   26646   26652       4
   26604   26598  -26646   26652       3   26604   26598  -26646   26652       5
   26604   26598  -26646   26652       6   26604   26613   26616   26622      36
   26604   26613   26640   26634      36   26598   26604   26613   26616       4
   26598   26604  -26613   26616      43   26598   26604  -26613   26616       5
   26598   26604  -26613   26616      44   26598   26604   26613   26640       4
   26598   26604  -26613   26640      43   26598   26604  -26613   26640       5
   26598   26604  -26613   26640      44   26598   26646   26652   26658       2
   26592   26598   26604   26613      45   26592   26598  -26604   26613      46
   26592   26598  -26604   26613      41   26592   26598  -26604   26613      47
   26592   26598   26646   26649       3   26592   26598   26646   26652      34
   26592   26598  -26646   26652      35   26592   26598  -26646   26652      28
   26592   26598  -26646   26652       6   26670   26667   26673   26679       2
   26667   26673   26679   26685       4   26667   26673  -26679   26685       3
   26667   26673  -26679   26685       5   26667   26673  -26679   26685       6
   26667   26673   26679   26709       4   26667   26673  -26679   26709       3
   26667   26673  -26679   26709       5   26667   26673  -26679   26709       6
   26658   26667   26673   26679       2   26652   26658   26667   26670       3
   26652   26658   26667   26673      34   26652   26658  -26667   26673      35
   26652   26658  -26667   26673      28   26652   26658  -26667   26673       6
   26712   26709   26715   26721       2   26709   26715   26721   26727       4
   26709   26715  -26721   26727       3   26709   26715  -26721   26727       5
   26709   26715  -26721   26727       6   26709   26715   26721   26751       4
   26709   26715  -26721   26751       3   26709   26715  -26721   26751       5
   26709   26715  -26721   26751       6   26694   26685   26679   26709       7
   26694   26685  -26679   26709       8   26694   26685  -26679   26709       9
   26694   26685  -26679   26709      10   26685   26679   26709   26712       3
   26685   26679   26709   26715       4   26685   26679  -26709   26715       3
   26685   26679  -26709   26715       5   26685   26679  -26709   26715       6
   26679   26685   26694   26697       4   26679   26685   26694   26700      17
   26679   26685  -26694   26700      18   26679   26685  -26694   26700      19
   26679   26685  -26694   26700      20   26679   26709   26715   26721       2
   26673   26679   26685   26694      21   26673   26679  -26685   26694      22
   26673   26679  -26685   26694       9   26673   26679  -26685   26694      23
   26673   26679   26709   26712       3   26673   26679   26709   26715      34
   26673   26679  -26709   26715      35   26673   26679  -26709   26715      28
   26673   26679  -26709   26715       6   26754   26751   26757   26760       2
   26754   26751   26757   26787       2   26751   26757   26760   26769       1
   26751   26757  -26760   26769     107   26751   26757  -26760   26769      16
   26751   26757  -26760   26769       6   26751   26757   26787   26778       4
   26751   26757  -26787   26778       3   26751   26757  -26787   26778       5
   26751   26757  -26787   26778       6   26751   26757   26787   26793       4
   26751   26757  -26787   26793       3   26751   26757  -26787   26793       5
   26751   26757  -26787   26793       6   26745   26727   26721   26751      76
   26745   26727  -26721   26751      77   26745   26727  -26721   26751      78
   26745   26727  -26721   26751      79   26733   26727   26721   26751      65
   26733   26727  -26721   26751      66   26733   26727  -26721   26751      67
   26733   26727  -26721   26751      68   26727   26721   26751   26754       3
   26727   26721   26751   26757       4   26727   26721  -26751   26757       3
   26727   26721  -26751   26757       5   26727   26721  -26751   26757       6
   26721   26751   26757   26760       2   26721   26751   26757   26787       2
   26715   26721   26727   26733      69   26715   26721  -26727   26733      70
   26715   26721  -26727   26733      67   26715   26721  -26727   26733      71
   26715   26721   26727   26745      89   26715   26721  -26727   26745      90
   26715   26721  -26727   26745      78   26715   26721  -26727   26745      91
   26715   26721   26751   26754       3   26715   26721   26751   26757      34
   26715   26721  -26751   26757      35   26715   26721  -26751   26757      28
   26715   26721  -26751   26757       6   26796   26793   26799   26805       2
   26793   26799   26805   26811       4   26793   26799  -26805   26811       3
   26793   26799  -26805   26811       5   26793   26799  -26805   26811       6
   26793   26799   26805   26838       4   26793   26799  -26805   26838       3
   26793   26799  -26805   26838       5   26793   26799  -26805   26838       6
   26787   26793   26799   26805       2   26778   26787   26793   26796       3
   26778   26787   26793   26799       4   26778   26787  -26793   26799       3
   26778   26787  -26793   26799       5   26778   26787  -26793   26799       6
   26769   26760  -26757   26787       3   26769   26778   26787   26793      11
   26760   26757  -26787   26778       3   26760   26757   26787   26793       3
   26760   26769  -26778   26787      73   26760   26769  -26778   26787      74
   26760   26769  -26778   26787      75   26757   26760  -26769   26778      11
   26757   26787  -26778   26769      11   26757   26787   26793   26796       3
   26757   26787   26793   26799      34   26757   26787  -26793   26799      35
   26757   26787  -26793   26799      28   26757   26787  -26793   26799       6
   26841   26838   26844   26850       2   26838   26844   26850   26856       4
   26838   26844  -26850   26856       3   26838   26844  -26850   26856       5
   26838   26844  -26850   26856       6   26838   26844   26850   26898       4
   26838   26844  -26850   26898       3   26838   26844  -26850   26898       5
   26838   26844  -26850   26898       6   26820   26811   26805   26838      48
   26820   26811  -26805   26838      49   26820   26811  -26805   26838      50
   26820   26811  -26805   26838      51   26811   26805   26838   26841       3
   26811   26805   26838   26844       4   26811   26805  -26838   26844       3
   26811   26805  -26838   26844       5   26811   26805  -26838   26844       6
   26811   26820   26829   26832      92   26811   26820  -26829   26832      93
   26811   26820   26829   26835      92   26811   26820  -26829   26835      93
   26805   26811   26820   26829      94   26805   26811  -26820   26829      95
   26805   26811  -26820   26829      96   26805   26811  -26820   26829      97
   26805   26838   26844   26850       2   26799   26805   26811   26820      62
   26799   26805  -26811   26820      63   26799   26805  -26811   26820      50
   26799   26805  -26811   26820      64   26799   26805   26838   26841       3
   26799   26805   26838   26844      34   26799   26805  -26838   26844      35
   26799   26805  -26838   26844      28   26799   26805  -26838   26844       6
   26901   26898   26904   26910       2   26898   26904   26910   26916       4
   26898   26904  -26910   26916       3   26898   26904  -26910   26916       5
   26898   26904  -26910   26916       6   26898   26904   26910   26940       4
   26898   26904  -26910   26940       3   26898   26904  -26910   26940       5
   26898   26904  -26910   26940       6   26874   26868   26865   26892      36
   26874   26880  -26886   26892      36   26868   26865   26892   26886      36
   26868   26874  -26880   26886      36   26865   26856   26850   26898      39
   26865   26856  -26850   26898      40   26865   26856  -26850   26898      41
   26865   26856  -26850   26898      42   26865   26868   26874   26880      36
   26865   26892  -26886   26880      36   26856   26850   26898   26901       3
   26856   26850   26898   26904       4   26856   26850  -26898   26904       3
   26856   26850  -26898   26904       5   26856   26850  -26898   26904       6
   26856   26865   26868   26874      36   26856   26865   26892   26886      36
   26850   26856   26865   26868       4   26850   26856  -26865   26868      43
   26850   26856  -26865   26868       5   26850   26856  -26865   26868      44
   26850   26856   26865   26892       4   26850   26856  -26865   26892      43
   26850   26856  -26865   26892       5   26850   26856  -26865   26892      44
   26850   26898   26904   26910       2   26844   26850   26856   26865      45
   26844   26850  -26856   26865      46   26844   26850  -26856   26865      41
   26844   26850  -26856   26865      47   26844   26850   26898   26901       3
   26844   26850   26898   26904      34   26844   26850  -26898   26904      35
   26844   26850  -26898   26904      28   26844   26850  -26898   26904       6
   26943   26940   26946   26952       2   26940   26946   26952   26958       4
   26940   26946  -26952   26958       3   26940   26946  -26952   26958       5
   26940   26946  -26952   26958       6   26940   26946   26952   26997       4
   26940   26946  -26952   26997       3   26940   26946  -26952   26997       5
   26940   26946  -26952   26997       6   26934   26916   26910   26940      76
   26934   26916  -26910   26940      77   26934   26916  -26910   26940      78
   26934   26916  -26910   26940      79   26922   26916   26910   26940      65
   26922   26916  -26910   26940      66   26922   26916  -26910   26940      67
   26922   26916  -26910   26940      68   26916   26910   26940   26943       3
   26916   26910   26940   26946       4   26916   26910  -26940   26946       3
   26916   26910  -26940   26946       5   26916   26910  -26940   26946       6
   26910   26940   26946   26952       2   26904   26910   26916   26922      69
   26904   26910  -26916   26922      70   26904   26910  -26916   26922      67
   26904   26910  -26916   26922      71   26904   26910   26916   26934      89
   26904   26910  -26916   26934      90   26904   26910  -26916   26934      78
   26904   26910  -26916   26934      91   26904   26910   26940   26943       3
   26904   26910   26940   26946      34   26904   26910  -26940   26946      35
   26904   26910  -26940   26946      28   26904   26910  -26940   26946       6
   27000   26997   27003   27009       2   26997   27003   27009   27015       4
   26997   27003  -27009   27015       3   26997   27003  -27009   27015       5
   26997   27003  -27009   27015       6   26997   27003   27009   27039       4
   26997   27003  -27009   27039       3   26997   27003  -27009   27039       5
   26997   27003  -27009   27039       6   26976   26958   26952   26997     108
   26976   26958  -26952   26997     109   26976   26958  -26952   26997     110
   26976   26958  -26952   26997     111   26964   26958   26952   26997      65
   26964   26958  -26952   26997      66   26964   26958  -26952   26997      67
   26964   26958  -26952   26997      68   26964   26958   26976   26985     112
   26964   26958  -26976   26985     113   26964   26958  -26976   26985     114
   26964   26958  -26976   26985     115   26958   26952   26997   27000       3
   26958   26952   26997   27003       4   26958   26952  -26997   27003       3
   26958   26952  -26997   27003       5   26958   26952  -26997   27003       6
   26952   26958   26976   26985     116   26952   26958  -26976   26985     117
   26952   26958  -26976   26985     114   26952   26958  -26976   26985     118
   26952   26997   27003   27009       2   26946   26952   26958   26964      69
   26946   26952  -26958   26964      70   26946   26952  -26958   26964      67
   26946   26952  -26958   26964      71   26946   26952   26958   26976     119
   26946   26952  -26958   26976     120   26946   26952  -26958   26976     110
   26946   26952  -26958   26976     121   26946   26952   26997   27000       3
   26946   26952   26997   27003      34   26946   26952  -26997   27003      35
   26946   26952  -26997   27003      28   26946   26952  -26997   27003       6
   27042   27039   27045   27051       2   27039   27045   27051   27057       4
   27039   27045  -27051   27057       3   27039   27045  -27051   27057       5
   27039   27045  -27051   27057       6   27039   27045   27051   27081       4
   27039   27045  -27051   27081       3   27039   27045  -27051   27081       5
   27039   27045  -27051   27081       6   27024   27015   27009   27039       7
   27024   27015  -27009   27039       8   27024   27015  -27009   27039       9
   27024   27015  -27009   27039      10   27015   27009   27039   27042       3
   27015   27009   27039   27045       4   27015   27009  -27039   27045       3
   27015   27009  -27039   27045       5   27015   27009  -27039   27045       6
   27009   27015   27024   27027       4   27009   27015   27024   27030      17
   27009   27015  -27024   27030      18   27009   27015  -27024   27030      19
   27009   27015  -27024   27030      20   27009   27039   27045   27051       2
   27003   27009   27015   27024      21   27003   27009  -27015   27024      22
   27003   27009  -27015   27024       9   27003   27009  -27015   27024      23
   27003   27009   27039   27042       3   27003   27009   27039   27045      34
   27003   27009  -27039   27045      35   27003   27009  -27039   27045      28
   27003   27009  -27039   27045       6   27084   27081   27087   27093       2
   27081   27087   27093   27099       4   27081   27087  -27093   27099       3
   27081   27087  -27093   27099       5   27081   27087  -27093   27099       6
   27081   27087   27093   27117       4   27081   27087  -27093   27117       3
   27081   27087  -27093   27117       5   27081   27087  -27093   27117       6
   27075   27057   27051   27081      76   27075   27057  -27051   27081      77
   27075   27057  -27051   27081      78   27075   27057  -27051   27081      79
   27063   27057   27051   27081      65   27063   27057  -27051   27081      66
   27063   27057  -27051   27081      67   27063   27057  -27051   27081      68
   27057   27051   27081   27084       3   27057   27051   27081   27087       4
   27057   27051  -27081   27087       3   27057   27051  -27081   27087       5
   27057   27051  -27081   27087       6   27051   27081   27087   27093       2
   27045   27051   27057   27063      69   27045   27051  -27057   27063      70
   27045   27051  -27057   27063      67   27045   27051  -27057   27063      71
   27045   27051   27057   27075      89   27045   27051  -27057   27075      90
   27045   27051  -27057   27075      78   27045   27051  -27057   27075      91
   27045   27051   27081   27084       3   27045   27051   27081   27087      34
   27045   27051  -27081   27087      35   27045   27051  -27081   27087      28
   27045   27051  -27081   27087       6   27120   27117   27123   27129       2
   27117   27123   27129   27135       4   27117   27123  -27129   27135       3
   27117   27123  -27129   27135       5   27117   27123  -27129   27135       6
   27117   27123   27129   27150       4   27117   27123  -27129   27150       3
   27117   27123  -27129   27150       5   27117   27123  -27129   27150       6
   27108   27099   27093   27117      24   27108   27099  -27093   27117      25
   27108   27099  -27093   27117      26   27108   27099  -27093   27117      27
   27099   27093   27117   27120       3   27099   27093   27117   27123       4
   27099   27093  -27117   27123       3   27099   27093  -27117   27123       5
   27099   27093  -27117   27123       6   27093   27099   27108   27111       4
   27093   27099  -27108   27111      29   27093   27099  -27108   27111       5
   27093   27099  -27108   27111      30   27093   27099   27108   27114       4
   27093   27099  -27108   27114      29   27093   27099  -27108   27114       5
   27093   27099  -27108   27114      30   27093   27117   27123   27129       2
   27087   27093   27099   27108      31   27087   27093  -27099   27108      32
   27087   27093  -27099   27108      26   27087   27093  -27099   27108      33
   27087   27093   27117   27120       3   27087   27093   27117   27123      34
   27087   27093  -27117   27123      35   27087   27093  -27117   27123      28
   27087   27093  -27117   27123       6   27153   27150   27156   27162       2
   27150   27156   27162   27168       4   27150   27156  -27162   27168       3
   27150   27156  -27162   27168       5   27150   27156  -27162   27168       6
   27150   27156   27162   27195       4   27150   27156  -27162   27195       3
   27150   27156  -27162   27195       5   27150   27156  -27162   27195       6
   27144   27135   27129   27150     122   27144   27135  -27129   27150     123
   27144   27135  -27129   27150     124   27144   27135  -27129   27150     125
   27135   27129   27150   27153       3   27135   27129   27150   27156       4
   27135   27129  -27150   27156       3   27135   27129  -27150   27156       5
   27135   27129  -27150   27156       6   27129   27150   27156   27162       2
   27123   27129   27135   27144     130   27123   27129  -27135   27144     131
   27123   27129  -27135   27144     124   27123   27129  -27135   27144     132
   27123   27129   27150   27153       3   27123   27129   27150   27156      34
   27123   27129  -27150   27156      35   27123   27129  -27150   27156      28
   27123   27129  -27150   27156       6   27198   27195   27201   27207       2
   27195   27201   27207   27213       4   27195   27201  -27207   27213       3
   27195   27201  -27207   27213       5   27195   27201  -27207   27213       6
   27195   27201   27207   27237       4   27195   27201  -27207   27237       3
   27195   27201  -27207   27237       5   27195   27201  -27207   27237       6
   27177   27168   27162   27195      48   27177   27168  -27162   27195      49
   27177   27168  -27162   27195      50   27177   27168  -27162   27195      51
   27168   27162   27195   27198       3   27168   27162   27195   27201       4
   27168   27162  -27195   27201       3   27168   27162  -27195   27201       5
   27168   27162  -27195   27201       6   27168   27177   27186   27189      92
   27168   27177  -27186   27189      93   27168   27177   27186   27192      92
   27168   27177  -27186   27192      93   27162   27168   27177   27186      94
   27162   27168  -27177   27186      95   27162   27168  -27177   27186      96
   27162   27168  -27177   27186      97   27162   27195   27201   27207       2
   27156   27162   27168   27177      62   27156   27162  -27168   27177      63
   27156   27162  -27168   27177      50   27156   27162  -27168   27177      64
   27156   27162   27195   27198       3   27156   27162   27195   27201      34
   27156   27162  -27195   27201      35   27156   27162  -27195   27201      28
   27156   27162  -27195   27201       6   27240   27237   27243   27249       2
   27237   27243   27249   27255       4   27237   27243  -27249   27255       3
   27237   27243  -27249   27255       5   27237   27243  -27249   27255       6
   27237   27243   27249   27294       4   27237   27243  -27249   27294       3
   27237   27243  -27249   27294       5   27237   27243  -27249   27294       6
   27231   27213   27207   27237      76   27231   27213  -27207   27237      77
   27231   27213  -27207   27237      78   27231   27213  -27207   27237      79
   27219   27213   27207   27237      65   27219   27213  -27207   27237      66
   27219   27213  -27207   27237      67   27219   27213  -27207   27237      68
   27213   27207   27237   27240       3   27213   27207   27237   27243       4
   27213   27207  -27237   27243       3   27213   27207  -27237   27243       5
   27213   27207  -27237   27243       6   27207   27237   27243   27249       2
   27201   27207   27213   27219      69   27201   27207  -27213   27219      70
   27201   27207  -27213   27219      67   27201   27207  -27213   27219      71
   27201   27207   27213   27231      89   27201   27207  -27213   27231      90
   27201   27207  -27213   27231      78   27201   27207  -27213   27231      91
   27201   27207   27237   27240       3   27201   27207   27237   27243      34
   27201   27207  -27237   27243      35   27201   27207  -27237   27243      28
   27201   27207  -27237   27243       6   27297   27294   27300   27306       2
   27294   27300   27306   27312       4   27294   27300  -27306   27312       3
   27294   27300  -27306   27312       5   27294   27300  -27306   27312       6
   27294   27300   27306   27330       4   27294   27300  -27306   27330       3
   27294   27300  -27306   27330       5   27294   27300  -27306   27330       6
   27264   27255   27249   27294     133   27264   27255  -27249   27294     134
   27264   27255  -27249   27294      50   27264   27255  -27249   27294     135
   27255   27249   27294   27297       3   27255   27249   27294   27300       4
   27255   27249  -27294   27300       3   27255   27249  -27294   27300       5
   27255   27249  -27294   27300       6   27249   27255   27264   27270     136
   27249   27255  -27264   27270     137   27249   27255  -27264   27270     138
   27249   27255  -27264   27270     139   27249   27255   27264   27282     136
   27249   27255  -27264   27282     137   27249   27255  -27264   27282     138
   27249   27255  -27264   27282     139   27249   27294   27300   27306       2
   27243   27249   27255   27264     140   27243   27249  -27255   27264     141
   27243   27249  -27255   27264      50   27243   27249  -27255   27264     142
   27243   27249   27294   27297       3   27243   27249   27294   27300      34
   27243   27249  -27294   27300      35   27243   27249  -27294   27300      28
   27243   27249  -27294   27300       6   27333   27330   27336   27342       2
   27330   27336   27342   27348       4   27330   27336  -27342   27348       3
   27330   27336  -27342   27348       5   27330   27336  -27342   27348       6
   27330   27336   27342   27381       4   27330   27336  -27342   27381       3
   27330   27336  -27342   27381       5   27330   27336  -27342   27381       6
   27321   27312   27306   27330      24   27321   27312  -27306   27330      25
   27321   27312  -27306   27330      26   27321   27312  -27306   27330      27
   27312   27306   27330   27333       3   27312   27306   27330   27336       4
   27312   27306  -27330   27336       3   27312   27306  -27330   27336       5
   27312   27306  -27330   27336       6   27306   27312   27321   27324       4
   27306   27312  -27321   27324      29   27306   27312  -27321   27324       5
   27306   27312  -27321   27324      30   27306   27312   27321   27327       4
   27306   27312  -27321   27327      29   27306   27312  -27321   27327       5
   27306   27312  -27321   27327      30   27306   27330   27336   27342       2
   27300   27306   27312   27321      31   27300   27306  -27312   27321      32
   27300   27306  -27312   27321      26   27300   27306  -27312   27321      33
   27300   27306   27330   27333       3   27300   27306   27330   27336      34
   27300   27306  -27330   27336      35   27300   27306  -27330   27336      28
   27300   27306  -27330   27336       6   27384   27381   27387   27393       2
   27381   27387   27393   27399       4   27381   27387  -27393   27399       3
   27381   27387  -27393   27399       5   27381   27387  -27393   27399       6
   27381   27387   27393   27444       4   27381   27387  -27393   27444       3
   27381   27387  -27393   27444       5   27381   27387  -27393   27444       6
   27363   27360  -27357   27375      72   27360   27357  -27375   27369     145
   27360   27363  -27369   27375     144   27357   27348   27342   27381     146
   27357   27348  -27342   27381     147   27357   27348  -27342   27381     148
   27357   27348  -27342   27381     149   27357   27360  -27363   27369     150
   27357   27375  -27369   27363     143   27348   27342   27381   27384       3
   27348   27342   27381   27387       4   27348   27342  -27381   27387       3
   27348   27342  -27381   27387       5   27348   27342  -27381   27387       6
   27348   27357   27360   27363      72   27348   27357   27375   27369     145
   27342   27348   27357   27360     151   27342   27348  -27357   27360     152
   27342   27348  -27357   27360     153   27342   27348  -27357   27360     154
   27342   27348   27357   27375       3   27342   27381   27387   27393       2
   27336   27342   27348   27357     155   27336   27342  -27348   27357     156
   27336   27342  -27348   27357     148   27336   27342  -27348   27357      33
   27336   27342   27381   27384       3   27336   27342   27381   27387      34
   27336   27342  -27381   27387      35   27336   27342  -27381   27387      28
   27336   27342  -27381   27387       6   27447   27444   27450   27456       2
   27444   27450   27456   27462       4   27444   27450  -27456   27462       3
   27444   27450  -27456   27462       5   27444   27450  -27456   27462       6
   27444   27450   27456   27477       4   27444   27450  -27456   27477       3
   27444   27450  -27456   27477       5   27444   27450  -27456   27477       6
   27426   27423   27432   27438      36   27417   27411   27408   27438      36
   27417   27423  -27432   27438      36   27411   27408   27438   27432      36
   27411   27417   27423   27426      36   27411   27417  -27423   27432      36
   27408   27399   27393   27444      39   27408   27399  -27393   27444      40
   27408   27399  -27393   27444      41   27408   27399  -27393   27444      42
   27408   27411   27417   27423      36   27408   27438  -27432   27423      36
   27399   27393   27444   27447       3   27399   27393   27444   27450       4
   27399   27393  -27444   27450       3   27399   27393  -27444   27450       5
   27399   27393  -27444   27450       6   27399   27408   27411   27417      36
   27399   27408   27438   27432      36   27393   27399   27408   27411       4
   27393   27399  -27408   27411      43   27393   27399  -27408   27411       5
   27393   27399  -27408   27411      44   27393   27399   27408   27438       4
   27393   27399  -27408   27438      43   27393   27399  -27408   27438       5
   27393   27399  -27408   27438      44   27393   27444   27450   27456       2
   27387   27393   27399   27408      45   27387   27393  -27399   27408      46
   27387   27393  -27399   27408      41   27387   27393  -27399   27408      47
   27387   27393   27444   27447       3   27387   27393   27444   27450      34
   27387   27393  -27444   27450      35   27387   27393  -27444   27450      28
   27387   27393  -27444   27450       6   27480   27477   27483   27489       2
   27477   27483   27489   27495       4   27477   27483  -27489   27495       3
   27477   27483  -27489   27495       5   27477   27483  -27489   27495       6
   27477   27483   27489   27510       4   27477   27483  -27489   27510       3
   27477   27483  -27489   27510       5   27477   27483  -27489   27510       6
   27471   27462   27456   27477     122   27471   27462  -27456   27477     123
   27471   27462  -27456   27477     124   27471   27462  -27456   27477     125
   27462   27456   27477   27480       3   27462   27456   27477   27483       4
   27462   27456  -27477   27483       3   27462   27456  -27477   27483       5
   27462   27456  -27477   27483       6   27456   27477   27483   27489       2
   27450   27456   27462   27471     130   27450   27456  -27462   27471     131
   27450   27456  -27462   27471     124   27450   27456  -27462   27471     132
   27450   27456   27477   27480       3   27450   27456   27477   27483      34
   27450   27456  -27477   27483      35   27450   27456  -27477   27483      28
   27450   27456  -27477   27483       6   27513   27510   27516   27522       2
   27510   27516   27522   27528       4   27510   27516  -27522   27528       3
   27510   27516  -27522   27528       5   27510   27516  -27522   27528       6
   27510   27516   27522   27546       4   27510   27516  -27522   27546       3
   27510   27516  -27522   27546       5   27510   27516  -27522   27546       6
   27504   27495   27489   27510     122   27504   27495  -27489   27510     123
   27504   27495  -27489   27510     124   27504   27495  -27489   27510     125
   27495   27489   27510   27513       3   27495   27489   27510   27516       4
   27495   27489  -27510   27516       3   27495   27489  -27510   27516       5
   27495   27489  -27510   27516       6   27489   27510   27516   27522       2
   27483   27489   27495   27504     130   27483   27489  -27495   27504     131
   27483   27489  -27495   27504     124   27483   27489  -27495   27504     132
   27483   27489   27510   27513       3   27483   27489   27510   27516      34
   27483   27489  -27510   27516      35   27483   27489  -27510   27516      28
   27483   27489  -27510   27516       6   27549   27546   27552   27558       2
   27546   27552   27558   27564       4   27546   27552  -27558   27564       3
   27546   27552  -27558   27564       5   27546   27552  -27558   27564       6
   27546   27552   27558   27597       4   27546   27552  -27558   27597       3
   27546   27552  -27558   27597       5   27546   27552  -27558   27597       6
   27537   27528   27522   27546      24   27537   27528  -27522   27546      25
   27537   27528  -27522   27546      26   27537   27528  -27522   27546      27
   27528   27522   27546   27549       3   27528   27522   27546   27552       4
   27528   27522  -27546   27552       3   27528   27522  -27546   27552       5
   27528   27522  -27546   27552       6   27522   27528   27537   27540       4
   27522   27528  -27537   27540      29   27522   27528  -27537   27540       5
   27522   27528  -27537   27540      30   27522   27528   27537   27543       4
   27522   27528  -27537   27543      29   27522   27528  -27537   27543       5
   27522   27528  -27537   27543      30   27522   27546   27552   27558       2
   27516   27522   27528   27537      31   27516   27522  -27528   27537      32
   27516   27522  -27528   27537      26   27516   27522  -27528   27537      33
   27516   27522   27546   27549       3   27516   27522   27546   27552      34
   27516   27522  -27546   27552      35   27516   27522  -27546   27552      28
   27516   27522  -27546   27552       6   27600   27597   27603   27609       2
   27597   27603   27609   27618       4   27597   27603  -27609   27618       3
   27597   27603  -27609   27618       5   27597   27603  -27609   27618       6
   27579   27576  -27573   27591      72   27576   27573  -27591   27585     145
   27576   27579  -27585   27591     144   27573   27564   27558   27597     146
   27573   27564  -27558   27597     147   27573   27564  -27558   27597     148
   27573   27564  -27558   27597     149   27573   27576  -27579   27585     150
   27573   27591  -27585   27579     143   27564   27558   27597   27600       3
   27564   27558   27597   27603       4   27564   27558  -27597   27603       3
   27564   27558  -27597   27603       5   27564   27558  -27597   27603       6
   27564   27573   27576   27579      72   27564   27573   27591   27585     145
   27558   27564   27573   27576     151   27558   27564  -27573   27576     152
   27558   27564  -27573   27576     153   27558   27564  -27573   27576     154
   27558   27564   27573   27591       3   27558   27597   27603   27609       2
   27552   27558   27564   27573     155   27552   27558  -27564   27573     156
   27552   27558  -27564   27573     148   27552   27558  -27564   27573      33
   27552   27558   27597   27600       3   27552   27558   27597   27603      34
   27552   27558  -27597   27603      35   27552   27558  -27597   27603      28
   27552   27558  -27597   27603       6   27621   27618   27624   27630       2
   27618   27624   27630   27636       4   27618   27624  -27630   27636       3
   27618   27624  -27630   27636       5   27618   27624  -27630   27636       6
   27618   27624   27630   27669       4   27618   27624  -27630   27669       3
   27618   27624  -27630   27669       5   27618   27624  -27630   27669       6
   27609   27618   27624   27630       2   27603   27609   27618   27621       3
   27603   27609   27618   27624      34   27603   27609  -27618   27624      35
   27603   27609  -27618   27624      28   27603   27609  -27618   27624       6
   27672   27669   27675   27681       2   27669   27675   27681   27687       4
   27669   27675  -27681   27687       3   27669   27675  -27681   27687       5
   27669   27675  -27681   27687       6   27669   27675   27681   27741       4
   27669   27675  -27681   27741       3   27669   27675  -27681   27741       5
   27669   27675  -27681   27741       6   27645   27636   27630   27669      48
   27645   27636  -27630   27669      49   27645   27636  -27630   27669      50
   27645   27636  -27630   27669      51   27636   27630   27669   27672       3
   27636   27630   27669   27675       4   27636   27630  -27669   27675       3
   27636   27630  -27669   27675       5   27636   27630  -27669   27675       6
   27636   27645   27654   27657      99   27636   27645  -27654   27657     100
   27636   27645  -27654   27657     101   27636   27645  -27654   27657     102
   27630   27636   27645   27654     103   27630   27636  -27645   27654     104
   27630   27636  -27645   27654     105   27630   27636  -27645   27654     106
   27630   27669   27675   27681       2   27624   27630   27636   27645      62
   27624   27630  -27636   27645      63   27624   27630  -27636   27645      50
   27624   27630  -27636   27645      64   27624   27630   27669   27672       3
   27624   27630   27669   27675      34   27624   27630  -27669   27675      35
   27624   27630  -27669   27675      28   27624   27630  -27669   27675       6
   27744   27741   27747   27753       2   27741   27747   27753   27759       4
   27741   27747  -27753   27759       3   27741   27747  -27753   27759       5
   27741   27747  -27753   27759       6   27741   27747   27753   27789       4
   27741   27747  -27753   27789       3   27741   27747  -27753   27789       5
   27741   27747  -27753   27789       6   27705   27714   27720   27723      72
   27705   27714  -27720   27723       6   27705   27714   27720   27732      72
   27705   27714  -27720   27732       6   27696   27687   27681   27741      11
   27696   27705   27714   27720       4   27696   27705  -27714   27720       5
   27687   27681   27741   27744       3   27687   27681   27741   27747       4
   27687   27681  -27741   27747       3   27687   27681  -27741   27747       5
   27687   27681  -27741   27747       6   27687   27696   27705   27714      11
   27681   27687   27696   27705      73   27681   27687  -27696   27705      74
   27681   27687  -27696   27705      75   27681   27741   27747   27753       2
   27675   27681   27687   27696      11   27675   27681   27741   27744       3
   27675   27681   27741   27747      34   27675   27681  -27741   27747      35
   27675   27681  -27741   27747      28   27675   27681  -27741   27747       6
   27792   27789   27795   27801       2   27789   27795   27801   27807       4
   27789   27795  -27801   27807       3   27789   27795  -27801   27807       5
   27789   27795  -27801   27807       6   27789   27795   27801   27840       4
   27789   27795  -27801   27840       3   27789   27795  -27801   27840       5
   27789   27795  -27801   27840       6   27777   27759   27753   27789      65
   27777   27759  -27753   27789      66   27777   27759  -27753   27789      67
   27777   27759  -27753   27789      68   27765   27759   27753   27789      65
   27765   27759  -27753   27789      66   27765   27759  -27753   27789      67
   27765   27759  -27753   27789      68   27759   27753   27789   27792       3
   27759   27753   27789   27795       4   27759   27753  -27789   27795       3
   27759   27753  -27789   27795       5   27759   27753  -27789   27795       6
   27753   27789   27795   27801       2   27747   27753   27759   27765      69
   27747   27753  -27759   27765      70   27747   27753  -27759   27765      67
   27747   27753  -27759   27765      71   27747   27753   27759   27777      69
   27747   27753  -27759   27777      70   27747   27753  -27759   27777      67
   27747   27753  -27759   27777      71   27747   27753   27789   27792       3
   27747   27753   27789   27795      34   27747   27753  -27789   27795      35
   27747   27753  -27789   27795      28   27747   27753  -27789   27795       6
   27843   27840   27846   27852       2   27840   27846   27852   27858       4
   27840   27846  -27852   27858       3   27840   27846  -27852   27858       5
   27840   27846  -27852   27858       6   27840   27846   27852   27876       4
   27840   27846  -27852   27876       3   27840   27846  -27852   27876       5
   27840   27846  -27852   27876       6   27816   27807   27801   27840      48
   27816   27807  -27801   27840      49   27816   27807  -27801   27840      50
   27816   27807  -27801   27840      51   27807   27801   27840   27843       3
   27807   27801   27840   27846       4   27807   27801  -27840   27846       3
   27807   27801  -27840   27846       5   27807   27801  -27840   27846       6
   27807   27816   27825   27828      99   27807   27816  -27825   27828     100
   27807   27816  -27825   27828     101   27807   27816  -27825   27828     102
   27801   27807   27816   27825     103   27801   27807  -27816   27825     104
   27801   27807  -27816   27825     105   27801   27807  -27816   27825     106
   27801   27840   27846   27852       2   27795   27801   27807   27816      62
   27795   27801  -27807   27816      63   27795   27801  -27807   27816      50
   27795   27801  -27807   27816      64   27795   27801   27840   27843       3
   27795   27801   27840   27846      34   27795   27801  -27840   27846      35
   27795   27801  -27840   27846      28   27795   27801  -27840   27846       6
   27879   27876   27882   27888       2   27876   27882   27888   27894       4
   27876   27882  -27888   27894       3   27876   27882  -27888   27894       5
   27876   27882  -27888   27894       6   27876   27882   27888   27906       4
   27876   27882  -27888   27906       3   27876   27882  -27888   27906       5
   27876   27882  -27888   27906       6   27867   27858   27852   27876      24
   27867   27858  -27852   27876      25   27867   27858  -27852   27876      26
   27867   27858  -27852   27876      27   27858   27852   27876   27879       3
   27858   27852   27876   27882       4   27858   27852  -27876   27882       3
   27858   27852  -27876   27882       5   27858   27852  -27876   27882       6
   27852   27858   27867   27870       4   27852   27858  -27867   27870      29
   27852   27858  -27867   27870       5   27852   27858  -27867   27870      30
   27852   27858   27867   27873       4   27852   27858  -27867   27873      29
   27852   27858  -27867   27873       5   27852   27858  -27867   27873      30
   27852   27876   27882   27888       2   27846   27852   27858   27867      31
   27846   27852  -27858   27867      32   27846   27852  -27858   27867      26
   27846   27852  -27858   27867      33   27846   27852   27876   27879       3
   27846   27852   27876   27882      34   27846   27852  -27876   27882      35
   27846   27852  -27876   27882      28   27846   27852  -27876   27882       6
   27909   27906   27912   27918       2   27906   27912   27918   27924       4
   27906   27912  -27918   27924       3   27906   27912  -27918   27924       5
   27906   27912  -27918   27924       6   27906   27912   27918   27939       4
   27906   27912  -27918   27939       3   27906   27912  -27918   27939       5
   27906   27912  -27918   27939       6   27894   27888   27906   27909       3
   27894   27888   27906   27912       4   27894   27888  -27906   27912       3
   27894   27888  -27906   27912       5   27894   27888  -27906   27912       6
   27888   27906   27912   27918       2   27882   27888   27906   27909       3
   27882   27888   27906   27912      34   27882   27888  -27906   27912      35
   27882   27888  -27906   27912      28   27882   27888  -27906   27912       6
   27942   27939   27945   27951       2   27939   27945   27951   27957       4
   27939   27945  -27951   27957       3   27939   27945  -27951   27957       5
   27939   27945  -27951   27957       6   27939   27945   27951   27987       4
   27939   27945  -27951   27987       3   27939   27945  -27951   27987       5
   27939   27945  -27951   27987       6   27933   27924   27918   27939     122
   27933   27924  -27918   27939     123   27933   27924  -27918   27939     124
   27933   27924  -27918   27939     125   27924   27918   27939   27942       3
   27924   27918   27939   27945       4   27924   27918  -27939   27945       3
   27924   27918  -27939   27945       5   27924   27918  -27939   27945       6
   27918   27939   27945   27951       2   27912   27918   27924   27933     130
   27912   27918  -27924   27933     131   27912   27918  -27924   27933     124
   27912   27918  -27924   27933     132   27912   27918   27939   27942       3
   27912   27918   27939   27945      34   27912   27918  -27939   27945      35
   27912   27918  -27939   27945      28   27912   27918  -27939   27945       6
   27990   27987   27993   27999       2   27987   27993   27999   28005       4
   27987   27993  -27999   28005       3   27987   27993  -27999   28005       5
   27987   27993  -27999   28005       6   27987   27993   27999   28044       4
   27987   27993  -27999   28044       3   27987   27993  -27999   28044       5
   27987   27993  -27999   28044       6   27975   27957   27951   27987      65
   27975   27957  -27951   27987      66   27975   27957  -27951   27987      67
   27975   27957  -27951   27987      68   27963   27957   27951   27987      65
   27963   27957  -27951   27987      66   27963   27957  -27951   27987      67
   27963   27957  -27951   27987      68   27957   27951   27987   27990       3
   27957   27951   27987   27993       4   27957   27951  -27987   27993       3
   27957   27951  -27987   27993       5   27957   27951  -27987   27993       6
   27951   27987   27993   27999       2   27945   27951   27957   27963      69
   27945   27951  -27957   27963      70   27945   27951  -27957   27963      67
   27945   27951  -27957   27963      71   27945   27951   27957   27975      69
   27945   27951  -27957   27975      70   27945   27951  -27957   27975      67
   27945   27951  -27957   27975      71   27945   27951   27987   27990       3
   27945   27951   27987   27993      34   27945   27951  -27987   27993      35
   27945   27951  -27987   27993      28   27945   27951  -27987   27993       6
   28047   28044   28050   28056       2   28044   28050   28056   28062       4
   28044   28050  -28056   28062       3   28044   28050  -28056   28062       5
   28044   28050  -28056   28062       6   28044   28050   28056   28101       4
   28044   28050  -28056   28101       3   28044   28050  -28056   28101       5
   28044   28050  -28056   28101       6   28014   28005   27999   28044     133
   28014   28005  -27999   28044     134   28014   28005  -27999   28044      50
   28014   28005  -27999   28044     135   28005   27999   28044   28047       3
   28005   27999   28044   28050       4   28005   27999  -28044   28050       3
   28005   27999  -28044   28050       5   28005   27999  -28044   28050       6
   27999   28005   28014   28020     136   27999   28005  -28014   28020     137
   27999   28005  -28014   28020     138   27999   28005  -28014   28020     139
   27999   28005   28014   28032     136   27999   28005  -28014   28032     137
   27999   28005  -28014   28032     138   27999   28005  -28014   28032     139
   27999   28044   28050   28056       2   27993   27999   28005   28014     140
   27993   27999  -28005   28014     141   27993   27999  -28005   28014      50
   27993   27999  -28005   28014     142   27993   27999   28044   28047       3
   27993   27999   28044   28050      34   27993   27999  -28044   28050      35
   27993   27999  -28044   28050      28   27993   27999  -28044   28050       6
   28104   28101   28107   28113       2   28101   28107   28113   28119       4
   28101   28107  -28113   28119       3   28101   28107  -28113   28119       5
   28101   28107  -28113   28119       6   28101   28107   28113   28146       4
   28101   28107  -28113   28146       3   28101   28107  -28113   28146       5
   28101   28107  -28113   28146       6   28071   28062   28056   28101     133
   28071   28062  -28056   28101     134   28071   28062  -28056   28101      50
   28071   28062  -28056   28101     135   28062   28056   28101   28104       3
   28062   28056   28101   28107       4   28062   28056  -28101   28107       3
   28062   28056  -28101   28107       5   28062   28056  -28101   28107       6
   28056   28062   28071   28077     136   28056   28062  -28071   28077     137
   28056   28062  -28071   28077     138   28056   28062  -28071   28077     139
   28056   28062   28071   28089     136   28056   28062  -28071   28089     137
   28056   28062  -28071   28089     138   28056   28062  -28071   28089     139
   28056   28101   28107   28113       2   28050   28056   28062   28071     140
   28050   28056  -28062   28071     141   28050   28056  -28062   28071      50
   28050   28056  -28062   28071     142   28050   28056   28101   28104       3
   28050   28056   28101   28107      34   28050   28056  -28101   28107      35
   28050   28056  -28101   28107      28   28050   28056  -28101   28107       6
   28149   28146   28152   28158       2   28146   28152   28158   28164       4
   28146   28152  -28158   28164       3   28146   28152  -28158   28164       5
   28146   28152  -28158   28164       6   28146   28152   28158   28176       4
   28146   28152  -28158   28176       3   28146   28152  -28158   28176       5
   28146   28152  -28158   28176       6   28128   28119   28113   28146      48
   28128   28119  -28113   28146      49   28128   28119  -28113   28146      50
   28128   28119  -28113   28146      51   28119   28113   28146   28149       3
   28119   28113   28146   28152       4   28119   28113  -28146   28152       3
   28119   28113  -28146   28152       5   28119   28113  -28146   28152       6
   28119   28128   28137   28140      92   28119   28128  -28137   28140      93
   28119   28128   28137   28143      92   28119   28128  -28137   28143      93
   28113   28119   28128   28137      94   28113   28119  -28128   28137      95
   28113   28119  -28128   28137      96   28113   28119  -28128   28137      97
   28113   28146   28152   28158       2   28107   28113   28119   28128      62
   28107   28113  -28119   28128      63   28107   28113  -28119   28128      50
   28107   28113  -28119   28128      64   28107   28113   28146   28149       3
   28107   28113   28146   28152      34   28107   28113  -28146   28152      35
   28107   28113  -28146   28152      28   28107   28113  -28146   28152       6
   28179   28176   28182   28188       2   28176   28182   28188   28194       4
   28176   28182  -28188   28194       3   28176   28182  -28188   28194       5
   28176   28182  -28188   28194       6   28176   28182   28188   28209       4
   28176   28182  -28188   28209       3   28176   28182  -28188   28209       5
   28176   28182  -28188   28209       6   28164   28158   28176   28179       3
   28164   28158   28176   28182       4   28164   28158  -28176   28182       3
   28164   28158  -28176   28182       5   28164   28158  -28176   28182       6
   28158   28176   28182   28188       2   28152   28158   28176   28179       3
   28152   28158   28176   28182      34   28152   28158  -28176   28182      35
   28152   28158  -28176   28182      28   28152   28158  -28176   28182       6
   28212   28209   28215   28221       2   28209   28215   28221   28227       4
   28209   28215  -28221   28227       3   28209   28215  -28221   28227       5
   28209   28215  -28221   28227       6   28209   28215   28221   28260       4
   28209   28215  -28221   28260       3   28209   28215  -28221   28260       5
   28209   28215  -28221   28260       6   28203   28194   28188   28209     122
   28203   28194  -28188   28209     123   28203   28194  -28188   28209     124
   28203   28194  -28188   28209     125   28194   28188   28209   28212       3
   28194   28188   28209   28215       4   28194   28188  -28209   28215       3
   28194   28188  -28209   28215       5   28194   28188  -28209   28215       6
   28188   28209   28215   28221       2   28182   28188   28194   28203     130
   28182   28188  -28194   28203     131   28182   28188  -28194   28203     124
   28182   28188  -28194   28203     132   28182   28188   28209   28212       3
   28182   28188   28209   28215      34   28182   28188  -28209   28215      35
   28182   28188  -28209   28215      28   28182   28188  -28209   28215       6
   28263   28260   28266   28272       2   28260   28266   28272   28281       4
   28260   28266  -28272   28281       3   28260   28266  -28272   28281       5
   28260   28266  -28272   28281       6   28236   28227   28221   28260      48
   28236   28227  -28221   28260      49   28236   28227  -28221   28260      50
   28236   28227  -28221   28260      51   28227   28221   28260   28263       3
   28227   28221   28260   28266       4   28227   28221  -28260   28266       3
   28227   28221  -28260   28266       5   28227   28221  -28260   28266       6
   28227   28236   28245   28248       4   28227   28236   28245   28251      53
   28227   28236  -28245   28251      54   28227   28236  -28245   28251      55
   28227   28236  -28245   28251      56   28221   28227   28236   28245      58
   28221   28227  -28236   28245      59   28221   28227  -28236   28245      60
   28221   28227  -28236   28245      61   28221   28260   28266   28272       2
   28215   28221   28227   28236      62   28215   28221  -28227   28236      63
   28215   28221  -28227   28236      50   28215   28221  -28227   28236      64
   28215   28221   28260   28263       3   28215   28221   28260   28266      34
   28215   28221  -28260   28266      35   28215   28221  -28260   28266      28
   28215   28221  -28260   28266       6   28284   28281   28287   28293       2
   28281   28287   28293   28302       4   28281   28287  -28293   28302       3
   28281   28287  -28293   28302       5   28281   28287  -28293   28302       6
   28272   28281   28287   28293       2   28266   28272   28281   28284       3
   28266   28272   28281   28287      34   28266   28272  -28281   28287      35
   28266   28272  -28281   28287      28   28266   28272  -28281   28287       6
   28305   28302   28308   28314       2   28302   28308   28314   28320       4
   28302   28308  -28314   28320       3   28302   28308  -28314   28320       5
   28302   28308  -28314   28320       6   28302   28308   28314   28344       4
   28302   28308  -28314   28344       3   28302   28308  -28314   28344       5
   28302   28308  -28314   28344       6   28293   28302   28308   28314       2
   28287   28293   28302   28305       3   28287   28293   28302   28308      34
   28287   28293  -28302   28308      35   28287   28293  -28302   28308      28
   28287   28293  -28302   28308       6   28347   28344   28350   28356       2
   28344   28350   28356   28362       4   28344   28350  -28356   28362       3
   28344   28350  -28356   28362       5   28344   28350  -28356   28362       6
   28344   28350   28356   28404       4   28344   28350  -28356   28404       3
   28344   28350  -28356   28404       5   28344   28350  -28356   28404       6
   28338   28320   28314   28344      76   28338   28320  -28314   28344      77
   28338   28320  -28314   28344      78   28338   28320  -28314   28344      79
   28326   28320   28314   28344      65   28326   28320  -28314   28344      66
   28326   28320  -28314   28344      67   28326   28320  -28314   28344      68
   28320   28314   28344   28347       3   28320   28314   28344   28350       4
   28320   28314  -28344   28350       3   28320   28314  -28344   28350       5
   28320   28314  -28344   28350       6   28314   28344   28350   28356       2
   28308   28314   28320   28326      69   28308   28314  -28320   28326      70
   28308   28314  -28320   28326      67   28308   28314  -28320   28326      71
   28308   28314   28320   28338      89   28308   28314  -28320   28338      90
   28308   28314  -28320   28338      78   28308   28314  -28320   28338      91
   28308   28314   28344   28347       3   28308   28314   28344   28350      34
   28308   28314  -28344   28350      35   28308   28314  -28344   28350      28
   28308   28314  -28344   28350       6   28407   28404   28410   28416       2
   28404   28410   28416   28422       4   28404   28410  -28416   28422       3
   28404   28410  -28416   28422       5   28404   28410  -28416   28422       6
   28404   28410   28416   28446       4   28404   28410  -28416   28446       3
   28404   28410  -28416   28446       5   28404   28410  -28416   28446       6
   28380   28374   28371   28398      36   28380   28386  -28392   28398      36
   28374   28371   28398   28392      36   28374   28380  -28386   28392      36
   28371   28362   28356   28404      39   28371   28362  -28356   28404      40
   28371   28362  -28356   28404      41   28371   28362  -28356   28404      42
   28371   28374   28380   28386      36   28371   28398  -28392   28386      36
   28362   28356   28404   28407       3   28362   28356   28404   28410       4
   28362   28356  -28404   28410       3   28362   28356  -28404   28410       5
   28362   28356  -28404   28410       6   28362   28371   28374   28380      36
   28362   28371   28398   28392      36   28356   28362   28371   28374       4
   28356   28362  -28371   28374      43   28356   28362  -28371   28374       5
   28356   28362  -28371   28374      44   28356   28362   28371   28398       4
   28356   28362  -28371   28398      43   28356   28362  -28371   28398       5
   28356   28362  -28371   28398      44   28356   28404   28410   28416       2
   28350   28356   28362   28371      45   28350   28356  -28362   28371      46
   28350   28356  -28362   28371      41   28350   28356  -28362   28371      47
   28350   28356   28404   28407       3   28350   28356   28404   28410      34
   28350   28356  -28404   28410      35   28350   28356  -28404   28410      28
   28350   28356  -28404   28410       6   28449   28446   28452   28458       2
   28446   28452   28458   28464       4   28446   28452  -28458   28464       3
   28446   28452  -28458   28464       5   28446   28452  -28458   28464       6
   28446   28452   28458   28479       4   28446   28452  -28458   28479       3
   28446   28452  -28458   28479       5   28446   28452  -28458   28479       6
   28440   28422   28416   28446      76   28440   28422  -28416   28446      77
   28440   28422  -28416   28446      78   28440   28422  -28416   28446      79
   28428   28422   28416   28446      65   28428   28422  -28416   28446      66
   28428   28422  -28416   28446      67   28428   28422  -28416   28446      68
   28422   28416   28446   28449       3   28422   28416   28446   28452       4
   28422   28416  -28446   28452       3   28422   28416  -28446   28452       5
   28422   28416  -28446   28452       6   28416   28446   28452   28458       2
   28410   28416   28422   28428      69   28410   28416  -28422   28428      70
   28410   28416  -28422   28428      67   28410   28416  -28422   28428      71
   28410   28416   28422   28440      89   28410   28416  -28422   28440      90
   28410   28416  -28422   28440      78   28410   28416  -28422   28440      91
   28410   28416   28446   28449       3   28410   28416   28446   28452      34
   28410   28416  -28446   28452      35   28410   28416  -28446   28452      28
   28410   28416  -28446   28452       6   28482   28479   28485   28491       2
   28479   28485   28491   28497       4   28479   28485  -28491   28497       3
   28479   28485  -28491   28497       5   28479   28485  -28491   28497       6
   28479   28485   28491   28515       4   28479   28485  -28491   28515       3
   28479   28485  -28491   28515       5   28479   28485  -28491   28515       6
   28473   28464   28458   28479     157   28473   28464  -28458   28479     158
   28473   28464  -28458   28479     159   28473   28464  -28458   28479     160
   28464   28458   28479   28482       3   28464   28458   28479   28485       4
   28464   28458  -28479   28485       3   28464   28458  -28479   28485       5
   28464   28458  -28479   28485       6   28458   28479   28485   28491       2
   28452   28458   28464   28473     166   28452   28458  -28464   28473     167
   28452   28458  -28464   28473     159   28452   28458  -28464   28473     168
   28452   28458   28479   28482       3   28452   28458   28479   28485      34
   28452   28458  -28479   28485      35   28452   28458  -28479   28485      28
   28452   28458  -28479   28485       6   28518   28515   28521   28527       2
   28515   28521   28527   28533       4   28515   28521  -28527   28533       3
   28515   28521  -28527   28533       5   28515   28521  -28527   28533       6
   28515   28521   28527   28557       4   28515   28521  -28527   28557       3
   28515   28521  -28527   28557       5   28515   28521  -28527   28557       6
   28506   28497   28491   28515      24   28506   28497  -28491   28515      25
   28506   28497  -28491   28515      26   28506   28497  -28491   28515      27
   28497   28491   28515   28518       3   28497   28491   28515   28521       4
   28497   28491  -28515   28521       3   28497   28491  -28515   28521       5
   28497   28491  -28515   28521       6   28491   28497   28506   28509       4
   28491   28497  -28506   28509      29   28491   28497  -28506   28509       5
   28491   28497  -28506   28509      30   28491   28497   28506   28512       4
   28491   28497  -28506   28512      29   28491   28497  -28506   28512       5
   28491   28497  -28506   28512      30   28491   28515   28521   28527       2
   28485   28491   28497   28506      31   28485   28491  -28497   28506      32
   28485   28491  -28497   28506      26   28485   28491  -28497   28506      33
   28485   28491   28515   28518       3   28485   28491   28515   28521      34
   28485   28491  -28515   28521      35   28485   28491  -28515   28521      28
   28485   28491  -28515   28521       6   28560   28557   28563   28569       2
   28557   28563   28569   28575       4   28557   28563  -28569   28575       3
   28557   28563  -28569   28575       5   28557   28563  -28569   28575       6
   28557   28563   28569   28614       4   28557   28563  -28569   28614       3
   28557   28563  -28569   28614       5   28557   28563  -28569   28614       6
   28542   28533   28527   28557       7   28542   28533  -28527   28557       8
   28542   28533  -28527   28557       9   28542   28533  -28527   28557      10
   28533   28527   28557   28560       3   28533   28527   28557   28563       4
   28533   28527  -28557   28563       3   28533   28527  -28557   28563       5
   28533   28527  -28557   28563       6   28527   28533   28542   28545       4
   28527   28533   28542   28548      17   28527   28533  -28542   28548      18
   28527   28533  -28542   28548      19   28527   28533  -28542   28548      20
   28527   28557   28563   28569       2   28521   28527   28533   28542      21
   28521   28527  -28533   28542      22   28521   28527  -28533   28542       9
   28521   28527  -28533   28542      23   28521   28527   28557   28560       3
   28521   28527   28557   28563      34   28521   28527  -28557   28563      35
   28521   28527  -28557   28563      28   28521   28527  -28557   28563       6
   28617   28614   28620   28626       2   28614   28620   28626   28632       4
   28614   28620  -28626   28632       3   28614   28620  -28626   28632       5
   28614   28620  -28626   28632       6   28614   28620   28626   28656       4
   28614   28620  -28626   28656       3   28614   28620  -28626   28656       5
   28614   28620  -28626   28656       6   28593   28575   28569   28614     108
   28593   28575  -28569   28614     109   28593   28575  -28569   28614     110
   28593   28575  -28569   28614     111   28581   28575   28569   28614      65
   28581   28575  -28569   28614      66   28581   28575  -28569   28614      67
   28581   28575  -28569   28614      68   28581   28575   28593   28602     112
   28581   28575  -28593   28602     113   28581   28575  -28593   28602     114
   28581   28575  -28593   28602     115   28575   28569   28614   28617       3
   28575   28569   28614   28620       4   28575   28569  -28614   28620       3
   28575   28569  -28614   28620       5   28575   28569  -28614   28620       6
   28569   28575   28593   28602     116   28569   28575  -28593   28602     117
   28569   28575  -28593   28602     114   28569   28575  -28593   28602     118
   28569   28614   28620   28626       2   28563   28569   28575   28581      69
   28563   28569  -28575   28581      70   28563   28569  -28575   28581      67
   28563   28569  -28575   28581      71   28563   28569   28575   28593     119
   28563   28569  -28575   28593     120   28563   28569  -28575   28593     110
   28563   28569  -28575   28593     121   28563   28569   28614   28617       3
   28563   28569   28614   28620      34   28563   28569  -28614   28620      35
   28563   28569  -28614   28620      28   28563   28569  -28614   28620       6
   28659   28656   28662   28668       2   28656   28662   28668   28674       4
   28656   28662  -28668   28674       3   28656   28662  -28668   28674       5
   28656   28662  -28668   28674       6   28656   28662   28668   28686       4
   28656   28662  -28668   28686       3   28656   28662  -28668   28686       5
   28656   28662  -28668   28686       6   28641   28632   28626   28656       7
   28641   28632  -28626   28656       8   28641   28632  -28626   28656       9
   28641   28632  -28626   28656      10   28632   28626   28656   28659       3
   28632   28626   28656   28662       4   28632   28626  -28656   28662       3
   28632   28626  -28656   28662       5   28632   28626  -28656   28662       6
   28626   28632   28641   28644       4   28626   28632   28641   28647      17
   28626   28632  -28641   28647      18   28626   28632  -28641   28647      19
   28626   28632  -28641   28647      20   28626   28656   28662   28668       2
   28620   28626   28632   28641      21   28620   28626  -28632   28641      22
   28620   28626  -28632   28641       9   28620   28626  -28632   28641      23
   28620   28626   28656   28659       3   28620   28626   28656   28662      34
   28620   28626  -28656   28662      35   28620   28626  -28656   28662      28
   28620   28626  -28656   28662       6   28689   28686   28692   28698       2
   28686   28692   28698   28704       4   28686   28692  -28698   28704       3
   28686   28692  -28698   28704       5   28686   28692  -28698   28704       6
   28686   28692   28698   28722       4   28686   28692  -28698   28722       3
   28686   28692  -28698   28722       5   28686   28692  -28698   28722       6
   28674   28668   28686   28689       3   28674   28668   28686   28692       4
   28674   28668  -28686   28692       3   28674   28668  -28686   28692       5
   28674   28668  -28686   28692       6   28668   28686   28692   28698       2
   28662   28668   28686   28689       3   28662   28668   28686   28692      34
   28662   28668  -28686   28692      35   28662   28668  -28686   28692      28
   28662   28668  -28686   28692       6   28725   28722   28728   28734       2
   28722   28728   28734   28740       4   28722   28728  -28734   28740       3
   28722   28728  -28734   28740       5   28722   28728  -28734   28740       6
   28722   28728   28734   28764       4   28722   28728  -28734   28764       3
   28722   28728  -28734   28764       5   28722   28728  -28734   28764       6
   28713   28704   28698   28722      24   28713   28704  -28698   28722      25
   28713   28704  -28698   28722      26   28713   28704  -28698   28722      27
   28704   28698   28722   28725       3   28704   28698   28722   28728       4
   28704   28698  -28722   28728       3   28704   28698  -28722   28728       5
   28704   28698  -28722   28728       6   28698   28704   28713   28716       4
   28698   28704  -28713   28716      29   28698   28704  -28713   28716       5
   28698   28704  -28713   28716      30   28698   28704   28713   28719       4
   28698   28704  -28713   28719      29   28698   28704  -28713   28719       5
   28698   28704  -28713   28719      30   28698   28722   28728   28734       2
   28692   28698   28704   28713      31   28692   28698  -28704   28713      32
   28692   28698  -28704   28713      26   28692   28698  -28704   28713      33
   28692   28698   28722   28725       3   28692   28698   28722   28728      34
   28692   28698  -28722   28728      35   28692   28698  -28722   28728      28
   28692   28698  -28722   28728       6   28767   28764   28770   28776       2
   28764   28770   28776   28782       4   28764   28770  -28776   28782       3
   28764   28770  -28776   28782       5   28764   28770  -28776   28782       6
   28764   28770   28776   28821       4   28764   28770  -28776   28821       3
   28764   28770  -28776   28821       5   28764   28770  -28776   28821       6
   28749   28740   28734   28764       7   28749   28740  -28734   28764       8
   28749   28740  -28734   28764       9   28749   28740  -28734   28764      10
   28740   28734   28764   28767       3   28740   28734   28764   28770       4
   28740   28734  -28764   28770       3   28740   28734  -28764   28770       5
   28740   28734  -28764   28770       6   28734   28740   28749   28752       4
   28734   28740   28749   28755      17   28734   28740  -28749   28755      18
   28734   28740  -28749   28755      19   28734   28740  -28749   28755      20
   28734   28764   28770   28776       2   28728   28734   28740   28749      21
   28728   28734  -28740   28749      22   28728   28734  -28740   28749       9
   28728   28734  -28740   28749      23   28728   28734   28764   28767       3
   28728   28734   28764   28770      34   28728   28734  -28764   28770      35
   28728   28734  -28764   28770      28   28728   28734  -28764   28770       6
   28824   28821   28827   28833       2   28821   28827   28833   28839       4
   28821   28827  -28833   28839       3   28821   28827  -28833   28839       5
   28821   28827  -28833   28839       6   28821   28827   28833   28851       4
   28821   28827  -28833   28851       3   28821   28827  -28833   28851       5
   28821   28827  -28833   28851       6   28791   28782   28776   28821     133
   28791   28782  -28776   28821     134   28791   28782  -28776   28821      50
   28791   28782  -28776   28821     135   28782   28776   28821   28824       3
   28782   28776   28821   28827       4   28782   28776  -28821   28827       3
   28782   28776  -28821   28827       5   28782   28776  -28821   28827       6
   28776   28782   28791   28797     136   28776   28782  -28791   28797     137
   28776   28782  -28791   28797     138   28776   28782  -28791   28797     139
   28776   28782   28791   28809     136   28776   28782  -28791   28809     137
   28776   28782  -28791   28809     138   28776   28782  -28791   28809     139
   28776   28821   28827   28833       2   28770   28776   28782   28791     140
   28770   28776  -28782   28791     141   28770   28776  -28782   28791      50
   28770   28776  -28782   28791     142   28770   28776   28821   28824       3
   28770   28776   28821   28827      34   28770   28776  -28821   28827      35
   28770   28776  -28821   28827      28   28770   28776  -28821   28827       6
   28854   28851   28857   28863       2   28851   28857   28863   28869       4
   28851   28857  -28863   28869       3   28851   28857  -28863   28869       5
   28851   28857  -28863   28869       6   28851   28857   28863   28908       4
   28851   28857  -28863   28908       3   28851   28857  -28863   28908       5
   28851   28857  -28863   28908       6   28839   28833   28851   28854       3
   28839   28833   28851   28857       4   28839   28833  -28851   28857       3
   28839   28833  -28851   28857       5   28839   28833  -28851   28857       6
   28833   28851   28857   28863       2   28827   28833   28851   28854       3
   28827   28833   28851   28857      34   28827   28833  -28851   28857      35
   28827   28833  -28851   28857      28   28827   28833  -28851   28857       6
   28911   28908   28914   28920       2   28908   28914   28920   28926       4
   28908   28914  -28920   28926       3   28908   28914  -28920   28926       5
   28908   28914  -28920   28926       6   28908   28914   28920   28980       4
   28908   28914  -28920   28980       3   28908   28914  -28920   28980       5
   28908   28914  -28920   28980       6   28878   28869   28863   28908     133
   28878   28869  -28863   28908     134   28878   28869  -28863   28908      50
   28878   28869  -28863   28908     135   28869   28863   28908   28911       3
   28869   28863   28908   28914       4   28869   28863  -28908   28914       3
   28869   28863  -28908   28914       5   28869   28863  -28908   28914       6
   28863   28869   28878   28884     136   28863   28869  -28878   28884     137
   28863   28869  -28878   28884     138   28863   28869  -28878   28884     139
   28863   28869   28878   28896     136   28863   28869  -28878   28896     137
   28863   28869  -28878   28896     138   28863   28869  -28878   28896     139
   28863   28908   28914   28920       2   28857   28863   28869   28878     140
   28857   28863  -28869   28878     141   28857   28863  -28869   28878      50
   28857   28863  -28869   28878     142   28857   28863   28908   28911       3
   28857   28863   28908   28914      34   28857   28863  -28908   28914      35
   28857   28863  -28908   28914      28   28857   28863  -28908   28914       6
   28983   28980   28986   28992       2   28980   28986   28992   28998       4
   28980   28986  -28992   28998       3   28980   28986  -28992   28998       5
   28980   28986  -28992   28998       6   28980   28986   28992   29040       4
   28980   28986  -28992   29040       3   28980   28986  -28992   29040       5
   28980   28986  -28992   29040       6   28959   28953   28950   28977      36
   28959   28965  -28971   28977      36   28953   28950   28977   28971     169
   28953   28959  -28965   28971      36   28950   28953   28959   28965      36
   28950   28977  -28971   28965     170   28944   28938  -28935   28977     172
   28944   28950   28953   28959      36   28944   28950   28977   28971     169
   28938   28935  -28977   28950     173   28938   28935   28977   28971     173
   28938   28944   28950   28953     171   28938   28944  -28950   28977     171
   28935   28926   28920   28980     174   28935   28926  -28920   28980     175
   28935   28926  -28920   28980     176   28935   28926  -28920   28980     177
   28935   28938  -28944   28950     143   28935   28977  -28950   28944     169
   28935   28977   28950   28953     169   28935   28977   28971   28965     170
   28926   28920   28980   28983       3   28926   28920   28980   28986       4
   28926   28920  -28980   28986       3   28926   28920  -28980   28986       5
   28926   28920  -28980   28986       6   28926   28935   28938   28944     172
   28926   28935   28977   28950     173   28926   28935   28977   28971     173
   28920   28926   28935   28938       4   28920   28926  -28935   28938       3
   28920   28926  -28935   28938       5   28920   28926  -28935   28938       6
   28920   28926   28935   28977     178   28920   28926  -28935   28977     179
   28920   28926  -28935   28977     180   28920   28926  -28935   28977     181
   28920   28980   28986   28992       2   28914   28920   28926   28935     182
   28914   28920  -28926   28935     183   28914   28920  -28926   28935     176
   28914   28920  -28926   28935     184   28914   28920   28980   28983       3
   28914   28920   28980   28986      34   28914   28920  -28980   28986      35
   28914   28920  -28980   28986      28   28914   28920  -28980   28986       6
   29043   29040   29046   29052       2   29040   29046   29052   29058       4
   29040   29046  -29052   29058       3   29040   29046  -29052   29058       5
   29040   29046  -29052   29058       6   29040   29046   29052   29097       4
   29040   29046  -29052   29097       3   29040   29046  -29052   29097       5
   29040   29046  -29052   29097       6   29016   29010   29007   29034      36
   29016   29022  -29028   29034      36   29010   29007   29034   29028      36
   29010   29016  -29022   29028      36   29007   28998   28992   29040      39
   29007   28998  -28992   29040      40   29007   28998  -28992   29040      41
   29007   28998  -28992   29040      42   29007   29010   29016   29022      36
   29007   29034  -29028   29022      36   28998   28992   29040   29043       3
   28998   28992   29040   29046       4   28998   28992  -29040   29046       3
   28998   28992  -29040   29046       5   28998   28992  -29040   29046       6
   28998   29007   29010   29016      36   28998   29007   29034   29028      36
   28992   28998   29007   29010       4   28992   28998  -29007   29010      43
   28992   28998  -29007   29010       5   28992   28998  -29007   29010      44
   28992   28998   29007   29034       4   28992   28998  -29007   29034      43
   28992   28998  -29007   29034       5   28992   28998  -29007   29034      44
   28992   29040   29046   29052       2   28986   28992   28998   29007      45
   28986   28992  -28998   29007      46   28986   28992  -28998   29007      41
   28986   28992  -28998   29007      47   28986   28992   29040   29043       3
   28986   28992   29040   29046      34   28986   28992  -29040   29046      35
   28986   28992  -29040   29046      28   28986   28992  -29040   29046       6
   29100   29097   29103   29109       2   29097   29103   29109   29118       4
   29097   29103  -29109   29118       3   29097   29103  -29109   29118       5
   29097   29103  -29109   29118       6   29067   29058   29052   29097     133
   29067   29058  -29052   29097     134   29067   29058  -29052   29097      50
   29067   29058  -29052   29097     135   29058   29052   29097   29100       3
   29058   29052   29097   29103       4   29058   29052  -29097   29103       3
   29058   29052  -29097   29103       5   29058   29052  -29097   29103       6
   29052   29058   29067   29073     136   29052   29058  -29067   29073     137
   29052   29058  -29067   29073     138   29052   29058  -29067   29073     139
   29052   29058   29067   29085     136   29052   29058  -29067   29085     137
   29052   29058  -29067   29085     138   29052   29058  -29067   29085     139
   29052   29097   29103   29109       2   29046   29052   29058   29067     140
   29046   29052  -29058   29067     141   29046   29052  -29058   29067      50
   29046   29052  -29058   29067     142   29046   29052   29097   29100       3
   29046   29052   29097   29103      34   29046   29052  -29097   29103      35
   29046   29052  -29097   29103      28   29046   29052  -29097   29103       6
   29121   29118   29124   29130       2   29118   29124   29130   29136       4
   29118   29124  -29130   29136       3   29118   29124  -29130   29136       5
   29118   29124  -29130   29136       6   29118   29124   29130   29163       4
   29118   29124  -29130   29163       3   29118   29124  -29130   29163       5
   29118   29124  -29130   29163       6   29109   29118   29124   29130       2
   29103   29109   29118   29121       3   29103   29109   29118   29124      34
   29103   29109  -29118   29124      35   29103   29109  -29118   29124      28
   29103   29109  -29118   29124       6   29166   29163   29169   29175       2
   29163   29169   29175   29181       4   29163   29169  -29175   29181       3
   29163   29169  -29175   29181       5   29163   29169  -29175   29181       6
   29163   29169   29175   29211       4   29163   29169  -29175   29211       3
   29163   29169  -29175   29211       5   29163   29169  -29175   29211       6
   29145   29136   29130   29163      48   29145   29136  -29130   29163      49
   29145   29136  -29130   29163      50   29145   29136  -29130   29163      51
   29136   29130   29163   29166       3   29136   29130   29163   29169       4
   29136   29130  -29163   29169       3   29136   29130  -29163   29169       5
   29136   29130  -29163   29169       6   29136   29145   29154   29157      92
   29136   29145  -29154   29157      93   29136   29145   29154   29160      92
   29136   29145  -29154   29160      93   29130   29136   29145   29154      94
   29130   29136  -29145   29154      95   29130   29136  -29145   29154      96
   29130   29136  -29145   29154      97   29130   29163   29169   29175       2
   29124   29130   29136   29145      62   29124   29130  -29136   29145      63
   29124   29130  -29136   29145      50   29124   29130  -29136   29145      64
   29124   29130   29163   29166       3   29124   29130   29163   29169      34
   29124   29130  -29163   29169      35   29124   29130  -29163   29169      28
   29124   29130  -29163   29169       6   29214   29211   29217   29223       2
   29211   29217   29223   29229       4   29211   29217  -29223   29229       3
   29211   29217  -29223   29229       5   29211   29217  -29223   29229       6
   29211   29217   29223   29244       4   29211   29217  -29223   29244       3
   29211   29217  -29223   29244       5   29211   29217  -29223   29244       6
   29199   29181   29175   29211      65   29199   29181  -29175   29211      66
   29199   29181  -29175   29211      67   29199   29181  -29175   29211      68
   29187   29181   29175   29211      65   29187   29181  -29175   29211      66
   29187   29181  -29175   29211      67   29187   29181  -29175   29211      68
   29181   29175   29211   29214       3   29181   29175   29211   29217       4
   29181   29175  -29211   29217       3   29181   29175  -29211   29217       5
   29181   29175  -29211   29217       6   29175   29211   29217   29223       2
   29169   29175   29181   29187      69   29169   29175  -29181   29187      70
   29169   29175  -29181   29187      67   29169   29175  -29181   29187      71
   29169   29175   29181   29199      69   29169   29175  -29181   29199      70
   29169   29175  -29181   29199      67   29169   29175  -29181   29199      71
   29169   29175   29211   29214       3   29169   29175   29211   29217      34
   29169   29175  -29211   29217      35   29169   29175  -29211   29217      28
   29169   29175  -29211   29217       6   29247   29244   29250   29256       2
   29244   29250   29256   29262       4   29244   29250  -29256   29262       3
   29244   29250  -29256   29262       5   29244   29250  -29256   29262       6
   29244   29250   29256   29286       4   29244   29250  -29256   29286       3
   29244   29250  -29256   29286       5   29244   29250  -29256   29286       6
   29238   29229   29223   29244     122   29238   29229  -29223   29244     123
   29238   29229  -29223   29244     124   29238   29229  -29223   29244     125
   29229   29223   29244   29247       3   29229   29223   29244   29250       4
   29229   29223  -29244   29250       3   29229   29223  -29244   29250       5
   29229   29223  -29244   29250       6   29223   29244   29250   29256       2
   29217   29223   29229   29238     130   29217   29223  -29229   29238     131
   29217   29223  -29229   29238     124   29217   29223  -29229   29238     132
   29217   29223   29244   29247       3   29217   29223   29244   29250      34
   29217   29223  -29244   29250      35   29217   29223  -29244   29250      28
   29217   29223  -29244   29250       6   29289   29286   29292   29298       2
   29286   29292   29298   29304       4   29286   29292  -29298   29304       3
   29286   29292  -29298   29304       5   29286   29292  -29298   29304       6
   29286   29292   29298   29328       4   29286   29292  -29298   29328       3
   29286   29292  -29298   29328       5   29286   29292  -29298   29328       6
   29271   29262   29256   29286       7   29271   29262  -29256   29286       8
   29271   29262  -29256   29286       9   29271   29262  -29256   29286      10
   29262   29256   29286   29289       3   29262   29256   29286   29292       4
   29262   29256  -29286   29292       3   29262   29256  -29286   29292       5
   29262   29256  -29286   29292       6   29256   29262   29271   29274       4
   29256   29262   29271   29277      17   29256   29262  -29271   29277      18
   29256   29262  -29271   29277      19   29256   29262  -29271   29277      20
   29256   29286   29292   29298       2   29250   29256   29262   29271      21
   29250   29256  -29262   29271      22   29250   29256  -29262   29271       9
   29250   29256  -29262   29271      23   29250   29256   29286   29289       3
   29250   29256   29286   29292      34   29250   29256  -29286   29292      35
   29250   29256  -29286   29292      28   29250   29256  -29286   29292       6
   29331   29328   29334   29340       2   29328   29334   29340   29346       4
   29328   29334  -29340   29346       3   29328   29334  -29340   29346       5
   29328   29334  -29340   29346       6   29328   29334   29340   29370       4
   29328   29334  -29340   29370       3   29328   29334  -29340   29370       5
   29328   29334  -29340   29370       6   29322   29304   29298   29328      76
   29322   29304  -29298   29328      77   29322   29304  -29298   29328      78
   29322   29304  -29298   29328      79   29310   29304   29298   29328      65
   29310   29304  -29298   29328      66   29310   29304  -29298   29328      67
   29310   29304  -29298   29328      68   29304   29298   29328   29331       3
   29304   29298   29328   29334       4   29304   29298  -29328   29334       3
   29304   29298  -29328   29334       5   29304   29298  -29328   29334       6
   29298   29328   29334   29340       2   29292   29298   29304   29310      69
   29292   29298  -29304   29310      70   29292   29298  -29304   29310      67
   29292   29298  -29304   29310      71   29292   29298   29304   29322      89
   29292   29298  -29304   29322      90   29292   29298  -29304   29322      78
   29292   29298  -29304   29322      91   29292   29298   29328   29331       3
   29292   29298   29328   29334      34   29292   29298  -29328   29334      35
   29292   29298  -29328   29334      28   29292   29298  -29328   29334       6
   29373   29370   29376   29382       2   29370   29376   29382   29388       4
   29370   29376  -29382   29388       3   29370   29376  -29382   29388       5
   29370   29376  -29382   29388       6   29370   29376   29382   29421       4
   29370   29376  -29382   29421       3   29370   29376  -29382   29421       5
   29370   29376  -29382   29421       6   29364   29346   29340   29370      76
   29364   29346  -29340   29370      77   29364   29346  -29340   29370      78
   29364   29346  -29340   29370      79   29352   29346   29340   29370      65
   29352   29346  -29340   29370      66   29352   29346  -29340   29370      67
   29352   29346  -29340   29370      68   29346   29340   29370   29373       3
   29346   29340   29370   29376       4   29346   29340  -29370   29376       3
   29346   29340  -29370   29376       5   29346   29340  -29370   29376       6
   29340   29370   29376   29382       2   29334   29340   29346   29352      69
   29334   29340  -29346   29352      70   29334   29340  -29346   29352      67
   29334   29340  -29346   29352      71   29334   29340   29346   29364      89
   29334   29340  -29346   29364      90   29334   29340  -29346   29364      78
   29334   29340  -29346   29364      91   29334   29340   29370   29373       3
   29334   29340   29370   29376      34   29334   29340  -29370   29376      35
   29334   29340  -29370   29376      28   29334   29340  -29370   29376       6
   29424   29421   29427   29433       2   29421   29427   29433   29439       4
   29421   29427  -29433   29439       3   29421   29427  -29433   29439       5
   29421   29427  -29433   29439       6   29421   29427   29433   29463       4
   29421   29427  -29433   29463       3   29421   29427  -29433   29463       5
   29421   29427  -29433   29463       6   29397   29388   29382   29421      48
   29397   29388  -29382   29421      49   29397   29388  -29382   29421      50
   29397   29388  -29382   29421      51   29388   29382   29421   29424       3
   29388   29382   29421   29427       4   29388   29382  -29421   29427       3
   29388   29382  -29421   29427       5   29388   29382  -29421   29427       6
   29388   29397   29406   29409       4   29388   29397   29406   29412      53
   29388   29397  -29406   29412      54   29388   29397  -29406   29412      55
   29388   29397  -29406   29412      56   29382   29388   29397   29406      58
   29382   29388  -29397   29406      59   29382   29388  -29397   29406      60
   29382   29388  -29397   29406      61   29382   29421   29427   29433       2
   29376   29382   29388   29397      62   29376   29382  -29388   29397      63
   29376   29382  -29388   29397      50   29376   29382  -29388   29397      64
   29376   29382   29421   29424       3   29376   29382   29421   29427      34
   29376   29382  -29421   29427      35   29376   29382  -29421   29427      28
   29376   29382  -29421   29427       6   29466   29463   29469   29475       2
   29463   29469   29475   29481       4   29463   29469  -29475   29481       3
   29463   29469  -29475   29481       5   29463   29469  -29475   29481       6
   29463   29469   29475   29514       4   29463   29469  -29475   29514       3
   29463   29469  -29475   29514       5   29463   29469  -29475   29514       6
   29457   29439   29433   29463      76   29457   29439  -29433   29463      77
   29457   29439  -29433   29463      78   29457   29439  -29433   29463      79
   29445   29439   29433   29463      65   29445   29439  -29433   29463      66
   29445   29439  -29433   29463      67   29445   29439  -29433   29463      68
   29439   29433   29463   29466       3   29439   29433   29463   29469       4
   29439   29433  -29463   29469       3   29439   29433  -29463   29469       5
   29439   29433  -29463   29469       6   29433   29463   29469   29475       2
   29427   29433   29439   29445      69   29427   29433  -29439   29445      70
   29427   29433  -29439   29445      67   29427   29433  -29439   29445      71
   29427   29433   29439   29457      89   29427   29433  -29439   29457      90
   29427   29433  -29439   29457      78   29427   29433  -29439   29457      91
   29427   29433   29463   29466       3   29427   29433   29463   29469      34
   29427   29433  -29463   29469      35   29427   29433  -29463   29469      28
   29427   29433  -29463   29469       6   29517   29514   29520   29526       2
   29514   29520   29526   29532       4   29514   29520  -29526   29532       3
   29514   29520  -29526   29532       5   29514   29520  -29526   29532       6
   29514   29520   29526   29565       4   29514   29520  -29526   29565       3
   29514   29520  -29526   29565       5   29514   29520  -29526   29565       6
   29490   29481   29475   29514      48   29490   29481  -29475   29514      49
   29490   29481  -29475   29514      50   29490   29481  -29475   29514      51
   29481   29475   29514   29517       3   29481   29475   29514   29520       4
   29481   29475  -29514   29520       3   29481   29475  -29514   29520       5
   29481   29475  -29514   29520       6   29481   29490   29499   29502       4
   29481   29490   29499   29505      53   29481   29490  -29499   29505      54
   29481   29490  -29499   29505      55   29481   29490  -29499   29505      56
   29475   29481   29490   29499      58   29475   29481  -29490   29499      59
   29475   29481  -29490   29499      60   29475   29481  -29490   29499      61
   29475   29514   29520   29526       2   29469   29475   29481   29490      62
   29469   29475  -29481   29490      63   29469   29475  -29481   29490      50
   29469   29475  -29481   29490      64   29469   29475   29514   29517       3
   29469   29475   29514   29520      34   29469   29475  -29514   29520      35
   29469   29475  -29514   29520      28   29469   29475  -29514   29520       6
   29568   29565   29571   29577       2   29565   29571   29577   29583       4
   29565   29571  -29577   29583       3   29565   29571  -29577   29583       5
   29565   29571  -29577   29583       6   29565   29571   29577   29607       4
   29565   29571  -29577   29607       3   29565   29571  -29577   29607       5
   29565   29571  -29577   29607       6   29541   29532   29526   29565      48
   29541   29532  -29526   29565      49   29541   29532  -29526   29565      50
   29541   29532  -29526   29565      51   29532   29526   29565   29568       3
   29532   29526   29565   29571       4   29532   29526  -29565   29571       3
   29532   29526  -29565   29571       5   29532   29526  -29565   29571       6
   29532   29541   29550   29553       4   29532   29541   29550   29556      53
   29532   29541  -29550   29556      54   29532   29541  -29550   29556      55
   29532   29541  -29550   29556      56   29526   29532   29541   29550      58
   29526   29532  -29541   29550      59   29526   29532  -29541   29550      60
   29526   29532  -29541   29550      61   29526   29565   29571   29577       2
   29520   29526   29532   29541      62   29520   29526  -29532   29541      63
   29520   29526  -29532   29541      50   29520   29526  -29532   29541      64
   29520   29526   29565   29568       3   29520   29526   29565   29571      34
   29520   29526  -29565   29571      35   29520   29526  -29565   29571      28
   29520   29526  -29565   29571       6   29610   29607   29613   29619       2
   29607   29613   29619   29625       4   29607   29613  -29619   29625       3
   29607   29613  -29619   29625       5   29607   29613  -29619   29625       6
   29607   29613   29619   29643       4   29607   29613  -29619   29643       3
   29607   29613  -29619   29643       5   29607   29613  -29619   29643       6
   29601   29583   29577   29607      76   29601   29583  -29577   29607      77
   29601   29583  -29577   29607      78   29601   29583  -29577   29607      79
   29589   29583   29577   29607      65   29589   29583  -29577   29607      66
   29589   29583  -29577   29607      67   29589   29583  -29577   29607      68
   29583   29577   29607   29610       3   29583   29577   29607   29613       4
   29583   29577  -29607   29613       3   29583   29577  -29607   29613       5
   29583   29577  -29607   29613       6   29577   29607   29613   29619       2
   29571   29577   29583   29589      69   29571   29577  -29583   29589      70
   29571   29577  -29583   29589      67   29571   29577  -29583   29589      71
   29571   29577   29583   29601      89   29571   29577  -29583   29601      90
   29571   29577  -29583   29601      78   29571   29577  -29583   29601      91
   29571   29577   29607   29610       3   29571   29577   29607   29613      34
   29571   29577  -29607   29613      35   29571   29577  -29607   29613      28
   29571   29577  -29607   29613       6   29646   29643   29649   29655       2
   29643   29649   29655   29661       4   29643   29649  -29655   29661       3
   29643   29649  -29655   29661       5   29643   29649  -29655   29661       6
   29643   29649   29655   29673       4   29643   29649  -29655   29673       3
   29643   29649  -29655   29673       5   29643   29649  -29655   29673       6
   29634   29625   29619   29643      24   29634   29625  -29619   29643      25
   29634   29625  -29619   29643      26   29634   29625  -29619   29643      27
   29625   29619   29643   29646       3   29625   29619   29643   29649       4
   29625   29619  -29643   29649       3   29625   29619  -29643   29649       5
   29625   29619  -29643   29649       6   29619   29625   29634   29637       4
   29619   29625  -29634   29637      29   29619   29625  -29634   29637       5
   29619   29625  -29634   29637      30   29619   29625   29634   29640       4
   29619   29625  -29634   29640      29   29619   29625  -29634   29640       5
   29619   29625  -29634   29640      30   29619   29643   29649   29655       2
   29613   29619   29625   29634      31   29613   29619  -29625   29634      32
   29613   29619  -29625   29634      26   29613   29619  -29625   29634      33
   29613   29619   29643   29646       3   29613   29619   29643   29649      34
   29613   29619  -29643   29649      35   29613   29619  -29643   29649      28
   29613   29619  -29643   29649       6   29676   29673   29679   29685       2
   29673   29679   29685   29691       4   29673   29679  -29685   29691       3
   29673   29679  -29685   29691       5   29673   29679  -29685   29691       6
   29673   29679   29685   29739       4   29673   29679  -29685   29739       3
   29673   29679  -29685   29739       5   29673   29679  -29685   29739       6
   29661   29655   29673   29676       3   29661   29655   29673   29679       4
   29661   29655  -29673   29679       3   29661   29655  -29673   29679       5
   29661   29655  -29673   29679       6   29655   29673   29679   29685       2
   29649   29655   29673   29676       3   29649   29655   29673   29679      34
   29649   29655  -29673   29679      35   29649   29655  -29673   29679      28
   29649   29655  -29673   29679       6   29742   29739   29745   29751       2
   29739   29745   29751   29757       4   29739   29745  -29751   29757       3
   29739   29745  -29751   29757       5   29739   29745  -29751   29757       6
   29739   29745   29751   29784       4   29739   29745  -29751   29784       3
   29739   29745  -29751   29784       5   29739   29745  -29751   29784       6
   29700   29691   29685   29739      11   29700   29709   29718   29727      11
   29691   29685   29739   29742       3   29691   29685   29739   29745       4
   29691   29685  -29739   29745       3   29691   29685  -29739   29745       5
   29691   29685  -29739   29745       6   29691   29700   29709   29718      73
   29691   29700  -29709   29718      74   29691   29700  -29709   29718      75
   29685   29691   29700   29709      73   29685   29691  -29700   29709      74
   29685   29691  -29700   29709      75   29685   29739   29745   29751       2
   29679   29685   29691   29700      11   29679   29685   29739   29742       3
   29679   29685   29739   29745      34   29679   29685  -29739   29745      35
   29679   29685  -29739   29745      28   29679   29685  -29739   29745       6
   29787   29784   29790   29796       2   29784   29790   29796   29802       4
   29784   29790  -29796   29802       3   29784   29790  -29796   29802       5
   29784   29790  -29796   29802       6   29784   29790   29796   29832       4
   29784   29790  -29796   29832       3   29784   29790  -29796   29832       5
   29784   29790  -29796   29832       6   29766   29757   29751   29784      48
   29766   29757  -29751   29784      49   29766   29757  -29751   29784      50
   29766   29757  -29751   29784      51   29757   29751   29784   29787       3
   29757   29751   29784   29790       4   29757   29751  -29784   29790       3
   29757   29751  -29784   29790       5   29757   29751  -29784   29790       6
   29757   29766   29775   29778      92   29757   29766  -29775   29778      93
   29757   29766   29775   29781      92   29757   29766  -29775   29781      93
   29751   29757   29766   29775      94   29751   29757  -29766   29775      95
   29751   29757  -29766   29775      96   29751   29757  -29766   29775      97
   29751   29784   29790   29796       2   29745   29751   29757   29766      62
   29745   29751  -29757   29766      63   29745   29751  -29757   29766      50
   29745   29751  -29757   29766      64   29745   29751   29784   29787       3
   29745   29751   29784   29790      34   29745   29751  -29784   29790      35
   29745   29751  -29784   29790      28   29745   29751  -29784   29790       6
   29835   29832   29838   29844       2   29832   29838   29844   29850       4
   29832   29838  -29844   29850       3   29832   29838  -29844   29850       5
   29832   29838  -29844   29850       6   29832   29838   29844   29892       4
   29832   29838  -29844   29892       3   29832   29838  -29844   29892       5
   29832   29838  -29844   29892       6   29820   29802   29796   29832      65
   29820   29802  -29796   29832      66   29820   29802  -29796   29832      67
   29820   29802  -29796   29832      68   29808   29802   29796   29832      65
   29808   29802  -29796   29832      66   29808   29802  -29796   29832      67
   29808   29802  -29796   29832      68   29802   29796   29832   29835       3
   29802   29796   29832   29838       4   29802   29796  -29832   29838       3
   29802   29796  -29832   29838       5   29802   29796  -29832   29838       6
   29796   29832   29838   29844       2   29790   29796   29802   29808      69
   29790   29796  -29802   29808      70   29790   29796  -29802   29808      67
   29790   29796  -29802   29808      71   29790   29796   29802   29820      69
   29790   29796  -29802   29820      70   29790   29796  -29802   29820      67
   29790   29796  -29802   29820      71   29790   29796   29832   29835       3
   29790   29796   29832   29838      34   29790   29796  -29832   29838      35
   29790   29796  -29832   29838      28   29790   29796  -29832   29838       6
   29895   29892   29898   29904       2   29892   29898   29904   29910       4
   29892   29898  -29904   29910       3   29892   29898  -29904   29910       5
   29892   29898  -29904   29910       6   29892   29898   29904   29934       4
   29892   29898  -29904   29934       3   29892   29898  -29904   29934       5
   29892   29898  -29904   29934       6   29868   29862   29859   29886      36
   29868   29874  -29880   29886      36   29862   29859   29886   29880      36
   29862   29868  -29874   29880      36   29859   29850   29844   29892      39
   29859   29850  -29844   29892      40   29859   29850  -29844   29892      41
   29859   29850  -29844   29892      42   29859   29862   29868   29874      36
   29859   29886  -29880   29874      36   29850   29844   29892   29895       3
   29850   29844   29892   29898       4   29850   29844  -29892   29898       3
   29850   29844  -29892   29898       5   29850   29844  -29892   29898       6
   29850   29859   29862   29868      36   29850   29859   29886   29880      36
   29844   29850   29859   29862       4   29844   29850  -29859   29862      43
   29844   29850  -29859   29862       5   29844   29850  -29859   29862      44
   29844   29850   29859   29886       4   29844   29850  -29859   29886      43
   29844   29850  -29859   29886       5   29844   29850  -29859   29886      44
   29844   29892   29898   29904       2   29838   29844   29850   29859      45
   29838   29844  -29850   29859      46   29838   29844  -29850   29859      41
   29838   29844  -29850   29859      47   29838   29844   29892   29895       3
   29838   29844   29892   29898      34   29838   29844  -29892   29898      35
   29838   29844  -29892   29898      28   29838   29844  -29892   29898       6
   29937   29934   29940   29943       2   29937   29934   29940   29970       2
   29934   29940   29943   29952       1   29934   29940  -29943   29952     107
   29934   29940  -29943   29952      16   29934   29940  -29943   29952       6
   29934   29940   29970   29961       4   29934   29940  -29970   29961       3
   29934   29940  -29970   29961       5   29934   29940  -29970   29961       6
   29934   29940   29970   29976       4   29934   29940  -29970   29976       3
   29934   29940  -29970   29976       5   29934   29940  -29970   29976       6
   29919   29910   29904   29934       7   29919   29910  -29904   29934       8
   29919   29910  -29904   29934       9   29919   29910  -29904   29934      10
   29910   29904   29934   29937       3   29910   29904   29934   29940       4
   29910   29904  -29934   29940       3   29910   29904  -29934   29940       5
   29910   29904  -29934   29940       6   29904   29910   29919   29922       4
   29904   29910   29919   29925      17   29904   29910  -29919   29925      18
   29904   29910  -29919   29925      19   29904   29910  -29919   29925      20
   29904   29934   29940   29943       2   29904   29934   29940   29970       2
   29898   29904   29910   29919      21   29898   29904  -29910   29919      22
   29898   29904  -29910   29919       9   29898   29904  -29910   29919      23
   29898   29904   29934   29937       3   29898   29904   29934   29940      34
   29898   29904  -29934   29940      35   29898   29904  -29934   29940      28
   29898   29904  -29934   29940       6   29979   29976   29982   29988       2
   29976   29982   29988   29994       4   29976   29982  -29988   29994       3
   29976   29982  -29988   29994       5   29976   29982  -29988   29994       6
   29976   29982   29988   30033       4   29976   29982  -29988   30033       3
   29976   29982  -29988   30033       5   29976   29982  -29988   30033       6
   29970   29976   29982   29988       2   29961   29970   29976   29979       3
   29961   29970   29976   29982       4   29961   29970  -29976   29982       3
   29961   29970  -29976   29982       5   29961   29970  -29976   29982       6
   29952   29943  -29940   29970       3   29952   29961   29970   29976      11
   29943   29940  -29970   29961       3   29943   29940   29970   29976       3
   29943   29952  -29961   29970      73   29943   29952  -29961   29970      74
   29943   29952  -29961   29970      75   29940   29943  -29952   29961      11
   29940   29970  -29961   29952      11   29940   29970   29976   29979       3
   29940   29970   29976   29982      34   29940   29970  -29976   29982      35
   29940   29970  -29976   29982      28   29940   29970  -29976   29982       6
   30036   30033   30039   30045       2   30033   30039   30045   30051       4
   30033   30039  -30045   30051       3   30033   30039  -30045   30051       5
   30033   30039  -30045   30051       6   30033   30039   30045   30084       4
   30033   30039  -30045   30084       3   30033   30039  -30045   30084       5
   30033   30039  -30045   30084       6   30012   29994   29988   30033     108
   30012   29994  -29988   30033     109   30012   29994  -29988   30033     110
   30012   29994  -29988   30033     111   30000   29994   29988   30033      65
   30000   29994  -29988   30033      66   30000   29994  -29988   30033      67
   30000   29994  -29988   30033      68   30000   29994   30012   30021     112
   30000   29994  -30012   30021     113   30000   29994  -30012   30021     114
   30000   29994  -30012   30021     115   29994   29988   30033   30036       3
   29994   29988   30033   30039       4   29994   29988  -30033   30039       3
   29994   29988  -30033   30039       5   29994   29988  -30033   30039       6
   29988   29994   30012   30021     116   29988   29994  -30012   30021     117
   29988   29994  -30012   30021     114   29988   29994  -30012   30021     118
   29988   30033   30039   30045       2   29982   29988   29994   30000      69
   29982   29988  -29994   30000      70   29982   29988  -29994   30000      67
   29982   29988  -29994   30000      71   29982   29988   29994   30012     119
   29982   29988  -29994   30012     120   29982   29988  -29994   30012     110
   29982   29988  -29994   30012     121   29982   29988   30033   30036       3
   29982   29988   30033   30039      34   29982   29988  -30033   30039      35
   29982   29988  -30033   30039      28   29982   29988  -30033   30039       6
   30087   30084   30090   30096       2   30084   30090   30096   30102       4
   30084   30090  -30096   30102       3   30084   30090  -30096   30102       5
   30084   30090  -30096   30102       6   30084   30090   30096   30156       4
   30084   30090  -30096   30156       3   30084   30090  -30096   30156       5
   30084   30090  -30096   30156       6   30060   30051   30045   30084      48
   30060   30051  -30045   30084      49   30060   30051  -30045   30084      50
   30060   30051  -30045   30084      51   30051   30045   30084   30087       3
   30051   30045   30084   30090       4   30051   30045  -30084   30090       3
   30051   30045  -30084   30090       5   30051   30045  -30084   30090       6
   30051   30060   30069   30072      99   30051   30060  -30069   30072     100
   30051   30060  -30069   30072     101   30051   30060  -30069   30072     102
   30045   30051   30060   30069     103   30045   30051  -30060   30069     104
   30045   30051  -30060   30069     105   30045   30051  -30060   30069     106
   30045   30084   30090   30096       2   30039   30045   30051   30060      62
   30039   30045  -30051   30060      63   30039   30045  -30051   30060      50
   30039   30045  -30051   30060      64   30039   30045   30084   30087       3
   30039   30045   30084   30090      34   30039   30045  -30084   30090      35
   30039   30045  -30084   30090      28   30039   30045  -30084   30090       6
   30159   30156   30162   30168       2   30156   30162   30168   30177       4
   30156   30162  -30168   30177       3   30156   30162  -30168   30177       5
   30156   30162  -30168   30177       6   30120   30129   30135   30138      72
   30120   30129  -30135   30138       6   30120   30129   30135   30147      72
   30120   30129  -30135   30147       6   30111   30102   30096   30156      11
   30111   30120   30129   30135       4   30111   30120  -30129   30135       5
   30102   30096   30156   30159       3   30102   30096   30156   30162       4
   30102   30096  -30156   30162       3   30102   30096  -30156   30162       5
   30102   30096  -30156   30162       6   30102   30111   30120   30129      11
   30096   30102   30111   30120      73   30096   30102  -30111   30120      74
   30096   30102  -30111   30120      75   30096   30156   30162   30168       2
   30090   30096   30102   30111      11   30090   30096   30156   30159       3
   30090   30096   30156   30162      34   30090   30096  -30156   30162      35
   30090   30096  -30156   30162      28   30090   30096  -30156   30162       6
   30180   30177   30183   30189       2   30177   30183   30189   30195       4
   30177   30183  -30189   30195       3   30177   30183  -30189   30195       5
   30177   30183  -30189   30195       6   30177   30183   30189   30249       4
   30177   30183  -30189   30249       3   30177   30183  -30189   30249       5
   30177   30183  -30189   30249       6   30168   30177   30183   30189       2
   30162   30168   30177   30180       3   30162   30168   30177   30183      34
   30162   30168  -30177   30183      35   30162   30168  -30177   30183      28
   30162   30168  -30177   30183       6   30252   30249   30255   30261       2
   30249   30255   30261   30267       4   30249   30255  -30261   30267       3
   30249   30255  -30261   30267       5   30249   30255  -30261   30267       6
   30249   30255   30261   30312       4   30249   30255  -30261   30312       3
   30249   30255  -30261   30312       5   30249   30255  -30261   30312       6
   30213   30222   30228   30231      72   30213   30222  -30228   30231       6
   30213   30222   30228   30240      72   30213   30222  -30228   30240       6
   30204   30195   30189   30249      11   30204   30213   30222   30228       4
   30204   30213  -30222   30228       5   30195   30189   30249   30252       3
   30195   30189   30249   30255       4   30195   30189  -30249   30255       3
   30195   30189  -30249   30255       5   30195   30189  -30249   30255       6
   30195   30204   30213   30222      11   30189   30195   30204   30213      73
   30189   30195  -30204   30213      74   30189   30195  -30204   30213      75
   30189   30249   30255   30261       2   30183   30189   30195   30204      11
   30183   30189   30249   30252       3   30183   30189   30249   30255      34
   30183   30189  -30249   30255      35   30183   30189  -30249   30255      28
   30183   30189  -30249   30255       6   30315   30312   30318   30324       2
   30312   30318   30324   30330       4   30312   30318  -30324   30330       3
   30312   30318  -30324   30330       5   30312   30318  -30324   30330       6
   30312   30318   30324   30375       4   30312   30318  -30324   30375       3
   30312   30318  -30324   30375       5   30312   30318  -30324   30375       6
   30294   30291   30300   30306      36   30285   30279   30276   30306      36
   30285   30291  -30300   30306      36   30279   30276   30306   30300      36
   30279   30285   30291   30294      36   30279   30285  -30291   30300      36
   30276   30267   30261   30312      39   30276   30267  -30261   30312      40
   30276   30267  -30261   30312      41   30276   30267  -30261   30312      42
   30276   30279   30285   30291      36   30276   30306  -30300   30291      36
   30267   30261   30312   30315       3   30267   30261   30312   30318       4
   30267   30261  -30312   30318       3   30267   30261  -30312   30318       5
   30267   30261  -30312   30318       6   30267   30276   30279   30285      36
   30267   30276   30306   30300      36   30261   30267   30276   30279       4
   30261   30267  -30276   30279      43   30261   30267  -30276   30279       5
   30261   30267  -30276   30279      44   30261   30267   30276   30306       4
   30261   30267  -30276   30306      43   30261   30267  -30276   30306       5
   30261   30267  -30276   30306      44   30261   30312   30318   30324       2
   30255   30261   30267   30276      45   30255   30261  -30267   30276      46
   30255   30261  -30267   30276      41   30255   30261  -30267   30276      47
   30255   30261   30312   30315       3   30255   30261   30312   30318      34
   30255   30261  -30312   30318      35   30255   30261  -30312   30318      28
   30255   30261  -30312   30318       6   30378   30375   30381   30387       2
   30375   30381   30387   30393       4   30375   30381  -30387   30393       3
   30375   30381  -30387   30393       5   30375   30381  -30387   30393       6
   30375   30381   30387   30426       4   30375   30381  -30387   30426       3
   30375   30381  -30387   30426       5   30375   30381  -30387   30426       6
   30357   30354   30363   30369      36   30348   30342   30339   30369      36
   30348   30354  -30363   30369      36   30342   30339   30369   30363      36
   30342   30348   30354   30357      36   30342   30348  -30354   30363      36
   30339   30330   30324   30375      39   30339   30330  -30324   30375      40
   30339   30330  -30324   30375      41   30339   30330  -30324   30375      42
   30339   30342   30348   30354      36   30339   30369  -30363   30354      36
   30330   30324   30375   30378       3   30330   30324   30375   30381       4
   30330   30324  -30375   30381       3   30330   30324  -30375   30381       5
   30330   30324  -30375   30381       6   30330   30339   30342   30348      36
   30330   30339   30369   30363      36   30324   30330   30339   30342       4
   30324   30330  -30339   30342      43   30324   30330  -30339   30342       5
   30324   30330  -30339   30342      44   30324   30330   30339   30369       4
   30324   30330  -30339   30369      43   30324   30330  -30339   30369       5
   30324   30330  -30339   30369      44   30324   30375   30381   30387       2
   30318   30324   30330   30339      45   30318   30324  -30330   30339      46
   30318   30324  -30330   30339      41   30318   30324  -30330   30339      47
   30318   30324   30375   30378       3   30318   30324   30375   30381      34
   30318   30324  -30375   30381      35   30318   30324  -30375   30381      28
   30318   30324  -30375   30381       6   30429   30426   30432   30438       2
   30426   30432   30438   30444       4   30426   30432  -30438   30444       3
   30426   30432  -30438   30444       5   30426   30432  -30438   30444       6
   30426   30432   30438   30483       4   30426   30432  -30438   30483       3
   30426   30432  -30438   30483       5   30426   30432  -30438   30483       6
   30402   30393   30387   30426      48   30402   30393  -30387   30426      49
   30402   30393  -30387   30426      50   30402   30393  -30387   30426      51
   30393   30387   30426   30429       3   30393   30387   30426   30432       4
   30393   30387  -30426   30432       3   30393   30387  -30426   30432       5
   30393   30387  -30426   30432       6   30393   30402   30411   30414       4
   30393   30402   30411   30417      53   30393   30402  -30411   30417      54
   30393   30402  -30411   30417      55   30393   30402  -30411   30417      56
   30387   30393   30402   30411      58   30387   30393  -30402   30411      59
   30387   30393  -30402   30411      60   30387   30393  -30402   30411      61
   30387   30426   30432   30438       2   30381   30387   30393   30402      62
   30381   30387  -30393   30402      63   30381   30387  -30393   30402      50
   30381   30387  -30393   30402      64   30381   30387   30426   30429       3
   30381   30387   30426   30432      34   30381   30387  -30426   30432      35
   30381   30387  -30426   30432      28   30381   30387  -30426   30432       6
   30486   30483   30489   30495       2   30483   30489   30495   30504       4
   30483   30489  -30495   30504       3   30483   30489  -30495   30504       5
   30483   30489  -30495   30504       6   30453   30444   30438   30483     133
   30453   30444  -30438   30483     134   30453   30444  -30438   30483      50
   30453   30444  -30438   30483     135   30444   30438   30483   30486       3
   30444   30438   30483   30489       4   30444   30438  -30483   30489       3
   30444   30438  -30483   30489       5   30444   30438  -30483   30489       6
   30438   30444   30453   30459     136   30438   30444  -30453   30459     137
   30438   30444  -30453   30459     138   30438   30444  -30453   30459     139
   30438   30444   30453   30471     136   30438   30444  -30453   30471     137
   30438   30444  -30453   30471     138   30438   30444  -30453   30471     139
   30438   30483   30489   30495       2   30432   30438   30444   30453     140
   30432   30438  -30444   30453     141   30432   30438  -30444   30453      50
   30432   30438  -30444   30453     142   30432   30438   30483   30486       3
   30432   30438   30483   30489      34   30432   30438  -30483   30489      35
   30432   30438  -30483   30489      28   30432   30438  -30483   30489       6
   30507   30504   30510   30516       2   30504   30510   30516   30522       4
   30504   30510  -30516   30522       3   30504   30510  -30516   30522       5
   30504   30510  -30516   30522       6   30504   30510   30516   30546       4
   30504   30510  -30516   30546       3   30504   30510  -30516   30546       5
   30504   30510  -30516   30546       6   30495   30504   30510   30516       2
   30489   30495   30504   30507       3   30489   30495   30504   30510      34
   30489   30495  -30504   30510      35   30489   30495  -30504   30510      28
   30489   30495  -30504   30510       6   30549   30546   30552   30558       2
   30546   30552   30558   30564       4   30546   30552  -30558   30564       3
   30546   30552  -30558   30564       5   30546   30552  -30558   30564       6
   30546   30552   30558   30588       4   30546   30552  -30558   30588       3
   30546   30552  -30558   30588       5   30546   30552  -30558   30588       6
   30540   30522   30516   30546      76   30540   30522  -30516   30546      77
   30540   30522  -30516   30546      78   30540   30522  -30516   30546      79
   30528   30522   30516   30546      65   30528   30522  -30516   30546      66
   30528   30522  -30516   30546      67   30528   30522  -30516   30546      68
   30522   30516   30546   30549       3   30522   30516   30546   30552       4
   30522   30516  -30546   30552       3   30522   30516  -30546   30552       5
   30522   30516  -30546   30552       6   30516   30546   30552   30558       2
   30510   30516   30522   30528      69   30510   30516  -30522   30528      70
   30510   30516  -30522   30528      67   30510   30516  -30522   30528      71
   30510   30516   30522   30540      89   30510   30516  -30522   30540      90
   30510   30516  -30522   30540      78   30510   30516  -30522   30540      91
   30510   30516   30546   30549       3   30510   30516   30546   30552      34
   30510   30516  -30546   30552      35   30510   30516  -30546   30552      28
   30510   30516  -30546   30552       6   30591   30588   30594   30600       2
   30588   30594   30600   30606       4   30588   30594  -30600   30606       3
   30588   30594  -30600   30606       5   30588   30594  -30600   30606       6
   30588   30594   30600   30624       4   30588   30594  -30600   30624       3
   30588   30594  -30600   30624       5   30588   30594  -30600   30624       6
   30582   30564   30558   30588      76   30582   30564  -30558   30588      77
   30582   30564  -30558   30588      78   30582   30564  -30558   30588      79
   30570   30564   30558   30588      65   30570   30564  -30558   30588      66
   30570   30564  -30558   30588      67   30570   30564  -30558   30588      68
   30564   30558   30588   30591       3   30564   30558   30588   30594       4
   30564   30558  -30588   30594       3   30564   30558  -30588   30594       5
   30564   30558  -30588   30594       6   30558   30588   30594   30600       2
   30552   30558   30564   30570      69   30552   30558  -30564   30570      70
   30552   30558  -30564   30570      67   30552   30558  -30564   30570      71
   30552   30558   30564   30582      89   30552   30558  -30564   30582      90
   30552   30558  -30564   30582      78   30552   30558  -30564   30582      91
   30552   30558   30588   30591       3   30552   30558   30588   30594      34
   30552   30558  -30588   30594      35   30552   30558  -30588   30594      28
   30552   30558  -30588   30594       6   30627   30624   30630   30636       2
   30624   30630   30636   30642       4   30624   30630  -30636   30642       3
   30624   30630  -30636   30642       5   30624   30630  -30636   30642       6
   30624   30630   30636   30660       4   30624   30630  -30636   30660       3
   30624   30630  -30636   30660       5   30624   30630  -30636   30660       6
   30615   30606   30600   30624      24   30615   30606  -30600   30624      25
   30615   30606  -30600   30624      26   30615   30606  -30600   30624      27
   30606   30600   30624   30627       3   30606   30600   30624   30630       4
   30606   30600  -30624   30630       3   30606   30600  -30624   30630       5
   30606   30600  -30624   30630       6   30600   30606   30615   30618       4
   30600   30606  -30615   30618      29   30600   30606  -30615   30618       5
   30600   30606  -30615   30618      30   30600   30606   30615   30621       4
   30600   30606  -30615   30621      29   30600   30606  -30615   30621       5
   30600   30606  -30615   30621      30   30600   30624   30630   30636       2
   30594   30600   30606   30615      31   30594   30600  -30606   30615      32
   30594   30600  -30606   30615      26   30594   30600  -30606   30615      33
   30594   30600   30624   30627       3   30594   30600   30624   30630      34
   30594   30600  -30624   30630      35   30594   30600  -30624   30630      28
   30594   30600  -30624   30630       6   30663   30660   30666   30672       2
   30660   30666   30672   30678       4   30660   30666  -30672   30678       3
   30660   30666  -30672   30678       5   30660   30666  -30672   30678       6
   30660   30666   30672   30702       4   30660   30666  -30672   30702       3
   30660   30666  -30672   30702       5   30660   30666  -30672   30702       6
   30651   30642   30636   30660      24   30651   30642  -30636   30660      25
   30651   30642  -30636   30660      26   30651   30642  -30636   30660      27
   30642   30636   30660   30663       3   30642   30636   30660   30666       4
   30642   30636  -30660   30666       3   30642   30636  -30660   30666       5
   30642   30636  -30660   30666       6   30636   30642   30651   30654       4
   30636   30642  -30651   30654      29   30636   30642  -30651   30654       5
   30636   30642  -30651   30654      30   30636   30642   30651   30657       4
   30636   30642  -30651   30657      29   30636   30642  -30651   30657       5
   30636   30642  -30651   30657      30   30636   30660   30666   30672       2
   30630   30636   30642   30651      31   30630   30636  -30642   30651      32
   30630   30636  -30642   30651      26   30630   30636  -30642   30651      33
   30630   30636   30660   30663       3   30630   30636   30660   30666      34
   30630   30636  -30660   30666      35   30630   30636  -30660   30666      28
   30630   30636  -30660   30666       6   30705   30702   30708   30711       2
   30705   30702   30708   30738       2   30702   30708   30711   30720       1
   30702   30708  -30711   30720     107   30702   30708  -30711   30720      16
   30702   30708  -30711   30720       6   30702   30708   30738   30729       4
   30702   30708  -30738   30729       3   30702   30708  -30738   30729       5
   30702   30708  -30738   30729       6   30702   30708   30738   30744       4
   30702   30708  -30738   30744       3   30702   30708  -30738   30744       5
   30702   30708  -30738   30744       6   30687   30678   30672   30702       7
   30687   30678  -30672   30702       8   30687   30678  -30672   30702       9
   30687   30678  -30672   30702      10   30678   30672   30702   30705       3
   30678   30672   30702   30708       4   30678   30672  -30702   30708       3
   30678   30672  -30702   30708       5   30678   30672  -30702   30708       6
   30672   30678   30687   30690       4   30672   30678   30687   30693      17
   30672   30678  -30687   30693      18   30672   30678  -30687   30693      19
   30672   30678  -30687   30693      20   30672   30702   30708   30711       2
   30672   30702   30708   30738       2   30666   30672   30678   30687      21
   30666   30672  -30678   30687      22   30666   30672  -30678   30687       9
   30666   30672  -30678   30687      23   30666   30672   30702   30705       3
   30666   30672   30702   30708      34   30666   30672  -30702   30708      35
   30666   30672  -30702   30708      28   30666   30672  -30702   30708       6
   30747   30744   30750   30756       2   30744   30750   30756   30762       4
   30744   30750  -30756   30762       3   30744   30750  -30756   30762       5
   30744   30750  -30756   30762       6   30744   30750   30756   30786       4
   30744   30750  -30756   30786       3   30744   30750  -30756   30786       5
   30744   30750  -30756   30786       6   30738   30744   30750   30756       2
   30729   30738   30744   30747       3   30729   30738   30744   30750       4
   30729   30738  -30744   30750       3   30729   30738  -30744   30750       5
   30729   30738  -30744   30750       6   30720   30711  -30708   30738       3
   30720   30729   30738   30744      11   30711   30708  -30738   30729       3
   30711   30708   30738   30744       3   30711   30720  -30729   30738      73
   30711   30720  -30729   30738      74   30711   30720  -30729   30738      75
   30708   30711  -30720   30729      11   30708   30738  -30729   30720      11
   30708   30738   30744   30747       3   30708   30738   30744   30750      34
   30708   30738  -30744   30750      35   30708   30738  -30744   30750      28
   30708   30738  -30744   30750       6   30789   30786   30792   30798       2
   30786   30792   30798   30807       4   30786   30792  -30798   30807       3
   30786   30792  -30798   30807       5   30786   30792  -30798   30807       6
   30780   30762   30756   30786      76   30780   30762  -30756   30786      77
   30780   30762  -30756   30786      78   30780   30762  -30756   30786      79
   30768   30762   30756   30786      65   30768   30762  -30756   30786      66
   30768   30762  -30756   30786      67   30768   30762  -30756   30786      68
   30762   30756   30786   30789       3   30762   30756   30786   30792       4
   30762   30756  -30786   30792       3   30762   30756  -30786   30792       5
   30762   30756  -30786   30792       6   30756   30786   30792   30798       2
   30750   30756   30762   30768      69   30750   30756  -30762   30768      70
   30750   30756  -30762   30768      67   30750   30756  -30762   30768      71
   30750   30756   30762   30780      89   30750   30756  -30762   30780      90
   30750   30756  -30762   30780      78   30750   30756  -30762   30780      91
   30750   30756   30786   30789       3   30750   30756   30786   30792      34
   30750   30756  -30786   30792      35   30750   30756  -30786   30792      28
   30750   30756  -30786   30792       6   30810   30807   30813   30819       2
   30807   30813   30819   30825       4   30807   30813  -30819   30825       3
   30807   30813  -30819   30825       5   30807   30813  -30819   30825       6
   30807   30813   30819   30855       4   30807   30813  -30819   30855       3
   30807   30813  -30819   30855       5   30807   30813  -30819   30855       6
   30798   30807   30813   30819       2   30792   30798   30807   30810       3
   30792   30798   30807   30813      34   30792   30798  -30807   30813      35
   30792   30798  -30807   30813      28   30792   30798  -30807   30813       6
   30858   30855   30861   30867       2   30855   30861   30867   30873       4
   30855   30861  -30867   30873       3   30855   30861  -30867   30873       5
   30855   30861  -30867   30873       6   30855   30861   30867   30927       4
   30855   30861  -30867   30927       3   30855   30861  -30867   30927       5
   30855   30861  -30867   30927       6   30843   30825   30819   30855      65
   30843   30825  -30819   30855      66   30843   30825  -30819   30855      67
   30843   30825  -30819   30855      68   30831   30825   30819   30855      65
   30831   30825  -30819   30855      66   30831   30825  -30819   30855      67
   30831   30825  -30819   30855      68   30825   30819   30855   30858       3
   30825   30819   30855   30861       4   30825   30819  -30855   30861       3
   30825   30819  -30855   30861       5   30825   30819  -30855   30861       6
   30819   30855   30861   30867       2   30813   30819   30825   30831      69
   30813   30819  -30825   30831      70   30813   30819  -30825   30831      67
   30813   30819  -30825   30831      71   30813   30819   30825   30843      69
   30813   30819  -30825   30843      70   30813   30819  -30825   30843      67
   30813   30819  -30825   30843      71   30813   30819   30855   30858       3
   30813   30819   30855   30861      34   30813   30819  -30855   30861      35
   30813   30819  -30855   30861      28   30813   30819  -30855   30861       6
   30930   30927   30933   30939       2   30927   30933   30939   30948       4
   30927   30933  -30939   30948       3   30927   30933  -30939   30948       5
   30927   30933  -30939   30948       6   30891   30900   30906   30909      72
   30891   30900  -30906   30909       6   30891   30900   30906   30918      72
   30891   30900  -30906   30918       6   30882   30873   30867   30927      11
   30882   30891   30900   30906       4   30882   30891  -30900   30906       5
   30873   30867   30927   30930       3   30873   30867   30927   30933       4
   30873   30867  -30927   30933       3   30873   30867  -30927   30933       5
   30873   30867  -30927   30933       6   30873   30882   30891   30900      11
   30867   30873   30882   30891      73   30867   30873  -30882   30891      74
   30867   30873  -30882   30891      75   30867   30927   30933   30939       2
   30861   30867   30873   30882      11   30861   30867   30927   30930       3
   30861   30867   30927   30933      34   30861   30867  -30927   30933      35
   30861   30867  -30927   30933      28   30861   30867  -30927   30933       6
   30951   30948   30954   30960       2   30948   30954   30960   30966       4
   30948   30954  -30960   30966       3   30948   30954  -30960   30966       5
   30948   30954  -30960   30966       6   30948   30954   30960   30996       4
   30948   30954  -30960   30996       3   30948   30954  -30960   30996       5
   30948   30954  -30960   30996       6   30939   30948   30954   30960       2
   30933   30939   30948   30951       3   30933   30939   30948   30954      34
   30933   30939  -30948   30954      35   30933   30939  -30948   30954      28
   30933   30939  -30948   30954       6   30999   30996   31002   31008       2
   30996   31002   31008   31014       4   30996   31002  -31008   31014       3
   30996   31002  -31008   31014       5   30996   31002  -31008   31014       6
   30996   31002   31008   31038       4   30996   31002  -31008   31038       3
   30996   31002  -31008   31038       5   30996   31002  -31008   31038       6
   30984   30966   30960   30996      65   30984   30966  -30960   30996      66
   30984   30966  -30960   30996      67   30984   30966  -30960   30996      68
   30972   30966   30960   30996      65   30972   30966  -30960   30996      66
   30972   30966  -30960   30996      67   30972   30966  -30960   30996      68
   30966   30960   30996   30999       3   30966   30960   30996   31002       4
   30966   30960  -30996   31002       3   30966   30960  -30996   31002       5
   30966   30960  -30996   31002       6   30960   30996   31002   31008       2
   30954   30960   30966   30972      69   30954   30960  -30966   30972      70
   30954   30960  -30966   30972      67   30954   30960  -30966   30972      71
   30954   30960   30966   30984      69   30954   30960  -30966   30984      70
   30954   30960  -30966   30984      67   30954   30960  -30966   30984      71
   30954   30960   30996   30999       3   30954   30960   30996   31002      34
   30954   30960  -30996   31002      35   30954   30960  -30996   31002      28
   30954   30960  -30996   31002       6   31041   31038   31044   31050       2
   31038   31044   31050   31056       4   31038   31044  -31050   31056       3
   31038   31044  -31050   31056       5   31038   31044  -31050   31056       6
   31038   31044   31050   31080       4   31038   31044  -31050   31080       3
   31038   31044  -31050   31080       5   31038   31044  -31050   31080       6
   31032   31014   31008   31038      76   31032   31014  -31008   31038      77
   31032   31014  -31008   31038      78   31032   31014  -31008   31038      79
   31020   31014   31008   31038      65   31020   31014  -31008   31038      66
   31020   31014  -31008   31038      67   31020   31014  -31008   31038      68
   31014   31008   31038   31041       3   31014   31008   31038   31044       4
   31014   31008  -31038   31044       3   31014   31008  -31038   31044       5
   31014   31008  -31038   31044       6   31008   31038   31044   31050       2
   31002   31008   31014   31020      69   31002   31008  -31014   31020      70
   31002   31008  -31014   31020      67   31002   31008  -31014   31020      71
   31002   31008   31014   31032      89   31002   31008  -31014   31032      90
   31002   31008  -31014   31032      78   31002   31008  -31014   31032      91
   31002   31008   31038   31041       3   31002   31008   31038   31044      34
   31002   31008  -31038   31044      35   31002   31008  -31038   31044      28
   31002   31008  -31038   31044       6   31083   31080   31086   31092       2
   31080   31086   31092   31098       4   31080   31086  -31092   31098       3
   31080   31086  -31092   31098       5   31080   31086  -31092   31098       6
   31080   31086   31092   31140       4   31080   31086  -31092   31140       3
   31080   31086  -31092   31140       5   31080   31086  -31092   31140       6
   31065   31056   31050   31080       7   31065   31056  -31050   31080       8
   31065   31056  -31050   31080       9   31065   31056  -31050   31080      10
   31056   31050   31080   31083       3   31056   31050   31080   31086       4
   31056   31050  -31080   31086       3   31056   31050  -31080   31086       5
   31056   31050  -31080   31086       6   31050   31056   31065   31068       4
   31050   31056   31065   31071      17   31050   31056  -31065   31071      18
   31050   31056  -31065   31071      19   31050   31056  -31065   31071      20
   31050   31080   31086   31092       2   31044   31050   31056   31065      21
   31044   31050  -31056   31065      22   31044   31050  -31056   31065       9
   31044   31050  -31056   31065      23   31044   31050   31080   31083       3
   31044   31050   31080   31086      34   31044   31050  -31080   31086      35
   31044   31050  -31080   31086      28   31044   31050  -31080   31086       6
   31143   31140   31146   31152       2   31140   31146   31152   31158       4
   31140   31146  -31152   31158       3   31140   31146  -31152   31158       5
   31140   31146  -31152   31158       6   31140   31146   31152   31191       4
   31140   31146  -31152   31191       3   31140   31146  -31152   31191       5
   31140   31146  -31152   31191       6   31116   31110   31107   31134      36
   31116   31122  -31128   31134      36   31110   31107   31134   31128      36
   31110   31116  -31122   31128      36   31107   31098   31092   31140      39
   31107   31098  -31092   31140      40   31107   31098  -31092   31140      41
   31107   31098  -31092   31140      42   31107   31110   31116   31122      36
   31107   31134  -31128   31122      36   31098   31092   31140   31143       3
   31098   31092   31140   31146       4   31098   31092  -31140   31146       3
   31098   31092  -31140   31146       5   31098   31092  -31140   31146       6
   31098   31107   31110   31116      36   31098   31107   31134   31128      36
   31092   31098   31107   31110       4   31092   31098  -31107   31110      43
   31092   31098  -31107   31110       5   31092   31098  -31107   31110      44
   31092   31098   31107   31134       4   31092   31098  -31107   31134      43
   31092   31098  -31107   31134       5   31092   31098  -31107   31134      44
   31092   31140   31146   31152       2   31086   31092   31098   31107      45
   31086   31092  -31098   31107      46   31086   31092  -31098   31107      41
   31086   31092  -31098   31107      47   31086   31092   31140   31143       3
   31086   31092   31140   31146      34   31086   31092  -31140   31146      35
   31086   31092  -31140   31146      28   31086   31092  -31140   31146       6
   31194   31191   31197   31203       2   31191   31197   31203   31209       4
   31191   31197  -31203   31209       3   31191   31197  -31203   31209       5
   31191   31197  -31203   31209       6   31191   31197   31203   31242       4
   31191   31197  -31203   31242       3   31191   31197  -31203   31242       5
   31191   31197  -31203   31242       6   31167   31158   31152   31191      48
   31167   31158  -31152   31191      49   31167   31158  -31152   31191      50
   31167   31158  -31152   31191      51   31158   31152   31191   31194       3
   31158   31152   31191   31197       4   31158   31152  -31191   31197       3
   31158   31152  -31191   31197       5   31158   31152  -31191   31197       6
   31158   31167   31176   31179       4   31158   31167   31176   31182      53
   31158   31167  -31176   31182      54   31158   31167  -31176   31182      55
   31158   31167  -31176   31182      56   31152   31158   31167   31176      58
   31152   31158  -31167   31176      59   31152   31158  -31167   31176      60
   31152   31158  -31167   31176      61   31152   31191   31197   31203       2
   31146   31152   31158   31167      62   31146   31152  -31158   31167      63
   31146   31152  -31158   31167      50   31146   31152  -31158   31167      64
   31146   31152   31191   31194       3   31146   31152   31191   31197      34
   31146   31152  -31191   31197      35   31146   31152  -31191   31197      28
   31146   31152  -31191   31197       6   31245   31242   31248   31254       2
   31242   31248   31254   31260       4   31242   31248  -31254   31260       3
   31242   31248  -31254   31260       5   31242   31248  -31254   31260       6
   31242   31248   31254   31290       4   31242   31248  -31254   31290       3
   31242   31248  -31254   31290       5   31242   31248  -31254   31290       6
   31218   31209   31203   31242      48   31218   31209  -31203   31242      49
   31218   31209  -31203   31242      50   31218   31209  -31203   31242      51
   31209   31203   31242   31245       3   31209   31203   31242   31248       4
   31209   31203  -31242   31248       3   31209   31203  -31242   31248       5
   31209   31203  -31242   31248       6   31209   31218   31227   31230      99
   31209   31218  -31227   31230     100   31209   31218  -31227   31230     101
   31209   31218  -31227   31230     102   31203   31209   31218   31227     103
   31203   31209  -31218   31227     104   31203   31209  -31218   31227     105
   31203   31209  -31218   31227     106   31203   31242   31248   31254       2
   31197   31203   31209   31218      62   31197   31203  -31209   31218      63
   31197   31203  -31209   31218      50   31197   31203  -31209   31218      64
   31197   31203   31242   31245       3   31197   31203   31242   31248      34
   31197   31203  -31242   31248      35   31197   31203  -31242   31248      28
   31197   31203  -31242   31248       6   31293   31290   31296   31302       2
   31290   31296   31302   31308       4   31290   31296  -31302   31308       3
   31290   31296  -31302   31308       5   31290   31296  -31302   31308       6
   31290   31296   31302   31356       4   31290   31296  -31302   31356       3
   31290   31296  -31302   31356       5   31290   31296  -31302   31356       6
   31278   31260   31254   31290      65   31278   31260  -31254   31290      66
   31278   31260  -31254   31290      67   31278   31260  -31254   31290      68
   31266   31260   31254   31290      65   31266   31260  -31254   31290      66
   31266   31260  -31254   31290      67   31266   31260  -31254   31290      68
   31260   31254   31290   31293       3   31260   31254   31290   31296       4
   31260   31254  -31290   31296       3   31260   31254  -31290   31296       5
   31260   31254  -31290   31296       6   31254   31290   31296   31302       2
   31248   31254   31260   31266      69   31248   31254  -31260   31266      70
   31248   31254  -31260   31266      67   31248   31254  -31260   31266      71
   31248   31254   31260   31278      69   31248   31254  -31260   31278      70
   31248   31254  -31260   31278      67   31248   31254  -31260   31278      71
   31248   31254   31290   31293       3   31248   31254   31290   31296      34
   31248   31254  -31290   31296      35   31248   31254  -31290   31296      28
   31248   31254  -31290   31296       6   31359   31356   31362   31368       2
   31356   31362   31368   31374       4   31356   31362  -31368   31374       3
   31356   31362  -31368   31374       5   31356   31362  -31368   31374       6
   31356   31362   31368   31386       4   31356   31362  -31368   31386       3
   31356   31362  -31368   31386       5   31356   31362  -31368   31386       6
   31317   31308   31302   31356      11   31317   31326   31335   31344      11
   31308   31302   31356   31359       3   31308   31302   31356   31362       4
   31308   31302  -31356   31362       3   31308   31302  -31356   31362       5
   31308   31302  -31356   31362       6   31308   31317   31326   31335      73
   31308   31317  -31326   31335      74   31308   31317  -31326   31335      75
   31302   31308   31317   31326      73   31302   31308  -31317   31326      74
   31302   31308  -31317   31326      75   31302   31356   31362   31368       2
   31296   31302   31308   31317      11   31296   31302   31356   31359       3
   31296   31302   31356   31362      34   31296   31302  -31356   31362      35
   31296   31302  -31356   31362      28   31296   31302  -31356   31362       6
   31389   31386   31392   31398       2   31386   31392   31398   31404       4
   31386   31392  -31398   31404       3   31386   31392  -31398   31404       5
   31386   31392  -31398   31404       6   31386   31392   31398   31422       4
   31386   31392  -31398   31422       3   31386   31392  -31398   31422       5
   31386   31392  -31398   31422       6   31374   31368   31386   31389       3
   31374   31368   31386   31392       4   31374   31368  -31386   31392       3
   31374   31368  -31386   31392       5   31374   31368  -31386   31392       6
   31368   31386   31392   31398       2   31362   31368   31386   31389       3
   31362   31368   31386   31392      34   31362   31368  -31386   31392      35
   31362   31368  -31386   31392      28   31362   31368  -31386   31392       6
   31425   31422   31428   31434       2   31422   31428   31434   31440       4
   31422   31428  -31434   31440       3   31422   31428  -31434   31440       5
   31422   31428  -31434   31440       6   31422   31428   31434   31452       4
   31422   31428  -31434   31452       3   31422   31428  -31434   31452       5
   31422   31428  -31434   31452       6   31413   31404   31398   31422      24
   31413   31404  -31398   31422      25   31413   31404  -31398   31422      26
   31413   31404  -31398   31422      27   31404   31398   31422   31425       3
   31404   31398   31422   31428       4   31404   31398  -31422   31428       3
   31404   31398  -31422   31428       5   31404   31398  -31422   31428       6
   31398   31404   31413   31416       4   31398   31404  -31413   31416      29
   31398   31404  -31413   31416       5   31398   31404  -31413   31416      30
   31398   31404   31413   31419       4   31398   31404  -31413   31419      29
   31398   31404  -31413   31419       5   31398   31404  -31413   31419      30
   31398   31422   31428   31434       2   31392   31398   31404   31413      31
   31392   31398  -31404   31413      32   31392   31398  -31404   31413      26
   31392   31398  -31404   31413      33   31392   31398   31422   31425       3
   31392   31398   31422   31428      34   31392   31398  -31422   31428      35
   31392   31398  -31422   31428      28   31392   31398  -31422   31428       6
   31455   31452   31458   31464       2   31452   31458   31464   31470       4
   31452   31458  -31464   31470       3   31452   31458  -31464   31470       5
   31452   31458  -31464   31470       6   31452   31458   31464   31485       4
   31452   31458  -31464   31485       3   31452   31458  -31464   31485       5
   31452   31458  -31464   31485       6   31440   31434   31452   31455       3
   31440   31434   31452   31458       4   31440   31434  -31452   31458       3
   31440   31434  -31452   31458       5   31440   31434  -31452   31458       6
   31434   31452   31458   31464       2   31428   31434   31452   31455       3
   31428   31434   31452   31458      34   31428   31434  -31452   31458      35
   31428   31434  -31452   31458      28   31428   31434  -31452   31458       6
   31488   31485   31491   31497       2   31485   31491   31497   31503       4
   31485   31491  -31497   31503       3   31485   31491  -31497   31503       5
   31485   31491  -31497   31503       6   31485   31491   31497   31542       4
   31485   31491  -31497   31542       3   31485   31491  -31497   31542       5
   31485   31491  -31497   31542       6   31479   31470   31464   31485     122
   31479   31470  -31464   31485     123   31479   31470  -31464   31485     124
   31479   31470  -31464   31485     125   31470   31464   31485   31488       3
   31470   31464   31485   31491       4   31470   31464  -31485   31491       3
   31470   31464  -31485   31491       5   31470   31464  -31485   31491       6
   31464   31485   31491   31497       2   31458   31464   31470   31479     130
   31458   31464  -31470   31479     131   31458   31464  -31470   31479     124
   31458   31464  -31470   31479     132   31458   31464   31485   31488       3
   31458   31464   31485   31491      34   31458   31464  -31485   31491      35
   31458   31464  -31485   31491      28   31458   31464  -31485   31491       6
   31545   31542   31548   31554       2   31542   31548   31554   31560       4
   31542   31548  -31554   31560       3   31542   31548  -31554   31560       5
   31542   31548  -31554   31560       6   31542   31548   31554   31572       4
   31542   31548  -31554   31572       3   31542   31548  -31554   31572       5
   31542   31548  -31554   31572       6   31521   31503   31497   31542     108
   31521   31503  -31497   31542     109   31521   31503  -31497   31542     110
   31521   31503  -31497   31542     111   31509   31503   31497   31542      65
   31509   31503  -31497   31542      66   31509   31503  -31497   31542      67
   31509   31503  -31497   31542      68   31509   31503   31521   31530     112
   31509   31503  -31521   31530     113   31509   31503  -31521   31530     114
   31509   31503  -31521   31530     115   31503   31497   31542   31545       3
   31503   31497   31542   31548       4   31503   31497  -31542   31548       3
   31503   31497  -31542   31548       5   31503   31497  -31542   31548       6
   31497   31503   31521   31530     116   31497   31503  -31521   31530     117
   31497   31503  -31521   31530     114   31497   31503  -31521   31530     118
   31497   31542   31548   31554       2   31491   31497   31503   31509      69
   31491   31497  -31503   31509      70   31491   31497  -31503   31509      67
   31491   31497  -31503   31509      71   31491   31497   31503   31521     119
   31491   31497  -31503   31521     120   31491   31497  -31503   31521     110
   31491   31497  -31503   31521     121   31491   31497   31542   31545       3
   31491   31497   31542   31548      34   31491   31497  -31542   31548      35
   31491   31497  -31542   31548      28   31491   31497  -31542   31548       6
   31575   31572   31578   31584       2   31572   31578   31584   31590       4
   31572   31578  -31584   31590       3   31572   31578  -31584   31590       5
   31572   31578  -31584   31590       6   31572   31578   31584   31629       4
   31572   31578  -31584   31629       3   31572   31578  -31584   31629       5
   31572   31578  -31584   31629       6   31560   31554   31572   31575       3
   31560   31554   31572   31578       4   31560   31554  -31572   31578       3
   31560   31554  -31572   31578       5   31560   31554  -31572   31578       6
   31554   31572   31578   31584       2   31548   31554   31572   31575       3
   31548   31554   31572   31578      34   31548   31554  -31572   31578      35
   31548   31554  -31572   31578      28   31548   31554  -31572   31578       6
   31632   31629   31635   31641       2   31629   31635   31641   31647       4
   31629   31635  -31641   31647       3   31629   31635  -31641   31647       5
   31629   31635  -31641   31647       6   31629   31635   31641   31662       4
   31629   31635  -31641   31662       3   31629   31635  -31641   31662       5
   31629   31635  -31641   31662       6   31608   31590   31584   31629     108
   31608   31590  -31584   31629     109   31608   31590  -31584   31629     110
   31608   31590  -31584   31629     111   31596   31590   31584   31629      65
   31596   31590  -31584   31629      66   31596   31590  -31584   31629      67
   31596   31590  -31584   31629      68   31596   31590   31608   31617     112
   31596   31590  -31608   31617     113   31596   31590  -31608   31617     114
   31596   31590  -31608   31617     115   31590   31584   31629   31632       3
   31590   31584   31629   31635       4   31590   31584  -31629   31635       3
   31590   31584  -31629   31635       5   31590   31584  -31629   31635       6
   31584   31590   31608   31617     116   31584   31590  -31608   31617     117
   31584   31590  -31608   31617     114   31584   31590  -31608   31617     118
   31584   31629   31635   31641       2   31578   31584   31590   31596      69
   31578   31584  -31590   31596      70   31578   31584  -31590   31596      67
   31578   31584  -31590   31596      71   31578   31584   31590   31608     119
   31578   31584  -31590   31608     120   31578   31584  -31590   31608     110
   31578   31584  -31590   31608     121   31578   31584   31629   31632       3
   31578   31584   31629   31635      34   31578   31584  -31629   31635      35
   31578   31584  -31629   31635      28   31578   31584  -31629   31635       6
   31665   31662   31668   31674       2   31662   31668   31674   31680       4
   31662   31668  -31674   31680       3   31662   31668  -31674   31680       5
   31662   31668  -31674   31680       6   31662   31668   31674   31710       4
   31662   31668  -31674   31710       3   31662   31668  -31674   31710       5
   31662   31668  -31674   31710       6   31656   31647   31641   31662     122
   31656   31647  -31641   31662     123   31656   31647  -31641   31662     124
   31656   31647  -31641   31662     125   31647   31641   31662   31665       3
   31647   31641   31662   31668       4   31647   31641  -31662   31668       3
   31647   31641  -31662   31668       5   31647   31641  -31662   31668       6
   31641   31662   31668   31674       2   31635   31641   31647   31656     130
   31635   31641  -31647   31656     131   31635   31641  -31647   31656     124
   31635   31641  -31647   31656     132   31635   31641   31662   31665       3
   31635   31641   31662   31668      34   31635   31641  -31662   31668      35
   31635   31641  -31662   31668      28   31635   31641  -31662   31668       6
   31713   31710   31716   31722       2   31710   31716   31722   31731       4
   31710   31716  -31722   31731       3   31710   31716  -31722   31731       5
   31710   31716  -31722   31731       6   31698   31680   31674   31710      65
   31698   31680  -31674   31710      66   31698   31680  -31674   31710      67
   31698   31680  -31674   31710      68   31686   31680   31674   31710      65
   31686   31680  -31674   31710      66   31686   31680  -31674   31710      67
   31686   31680  -31674   31710      68   31680   31674   31710   31713       3
   31680   31674   31710   31716       4   31680   31674  -31710   31716       3
   31680   31674  -31710   31716       5   31680   31674  -31710   31716       6
   31674   31710   31716   31722       2   31668   31674   31680   31686      69
   31668   31674  -31680   31686      70   31668   31674  -31680   31686      67
   31668   31674  -31680   31686      71   31668   31674   31680   31698      69
   31668   31674  -31680   31698      70   31668   31674  -31680   31698      67
   31668   31674  -31680   31698      71   31668   31674   31710   31713       3
   31668   31674   31710   31716      34   31668   31674  -31710   31716      35
   31668   31674  -31710   31716      28   31668   31674  -31710   31716       6
   31734   31731   31737   31743       2   31731   31737   31743   31749       4
   31731   31737  -31743   31749       3   31731   31737  -31743   31749       5
   31731   31737  -31743   31749       6   31731   31737   31743   31764       4
   31731   31737  -31743   31764       3   31731   31737  -31743   31764       5
   31731   31737  -31743   31764       6   31722   31731   31737   31743       2
   31716   31722   31731   31734       3   31716   31722   31731   31737      34
   31716   31722  -31731   31737      35   31716   31722  -31731   31737      28
   31716   31722  -31731   31737       6   31767   31764   31770   31776       2
   31764   31770   31776   31785       4   31764   31770  -31776   31785       3
   31764   31770  -31776   31785       5   31764   31770  -31776   31785       6
   31758   31749   31743   31764     122   31758   31749  -31743   31764     123
   31758   31749  -31743   31764     124   31758   31749  -31743   31764     125
   31749   31743   31764   31767       3   31749   31743   31764   31770       4
   31749   31743  -31764   31770       3   31749   31743  -31764   31770       5
   31749   31743  -31764   31770       6   31743   31764   31770   31776       2
   31737   31743   31749   31758     130   31737   31743  -31749   31758     131
   31737   31743  -31749   31758     124   31737   31743  -31749   31758     132
   31737   31743   31764   31767       3   31737   31743   31764   31770      34
   31737   31743  -31764   31770      35   31737   31743  -31764   31770      28
   31737   31743  -31764   31770       6   31788   31785   31791   31797       2
   31785   31791   31797   31803       4   31785   31791  -31797   31803       3
   31785   31791  -31797   31803       5   31785   31791  -31797   31803       6
   31785   31791   31797   31821       4   31785   31791  -31797   31821       3
   31785   31791  -31797   31821       5   31785   31791  -31797   31821       6
   31776   31785   31791   31797       2   31770   31776   31785   31788       3
   31770   31776   31785   31791      34   31770   31776  -31785   31791      35
   31770   31776  -31785   31791      28   31770   31776  -31785   31791       6
   31824   31821   31827   31833       2   31821   31827   31833   31839       4
   31821   31827  -31833   31839       3   31821   31827  -31833   31839       5
   31821   31827  -31833   31839       6   31821   31827   31833   31878       4
   31821   31827  -31833   31878       3   31821   31827  -31833   31878       5
   31821   31827  -31833   31878       6   31812   31803   31797   31821      24
   31812   31803  -31797   31821      25   31812   31803  -31797   31821      26
   31812   31803  -31797   31821      27   31803   31797   31821   31824       3
   31803   31797   31821   31827       4   31803   31797  -31821   31827       3
   31803   31797  -31821   31827       5   31803   31797  -31821   31827       6
   31797   31803   31812   31815       4   31797   31803  -31812   31815      29
   31797   31803  -31812   31815       5   31797   31803  -31812   31815      30
   31797   31803   31812   31818       4   31797   31803  -31812   31818      29
   31797   31803  -31812   31818       5   31797   31803  -31812   31818      30
   31797   31821   31827   31833       2   31791   31797   31803   31812      31
   31791   31797  -31803   31812      32   31791   31797  -31803   31812      26
   31791   31797  -31803   31812      33   31791   31797   31821   31824       3
   31791   31797   31821   31827      34   31791   31797  -31821   31827      35
   31791   31797  -31821   31827      28   31791   31797  -31821   31827       6
   31881   31878   31884   31890       2   31878   31884   31890   31896       4
   31878   31884  -31890   31896       3   31878   31884  -31890   31896       5
   31878   31884  -31890   31896       6   31878   31884   31890   31920       4
   31878   31884  -31890   31920       3   31878   31884  -31890   31920       5
   31878   31884  -31890   31920       6   31857   31839   31833   31878     108
   31857   31839  -31833   31878     109   31857   31839  -31833   31878     110
   31857   31839  -31833   31878     111   31845   31839   31833   31878      65
   31845   31839  -31833   31878      66   31845   31839  -31833   31878      67
   31845   31839  -31833   31878      68   31845   31839   31857   31866     112
   31845   31839  -31857   31866     113   31845   31839  -31857   31866     114
   31845   31839  -31857   31866     115   31839   31833   31878   31881       3
   31839   31833   31878   31884       4   31839   31833  -31878   31884       3
   31839   31833  -31878   31884       5   31839   31833  -31878   31884       6
   31833   31839   31857   31866     116   31833   31839  -31857   31866     117
   31833   31839  -31857   31866     114   31833   31839  -31857   31866     118
   31833   31878   31884   31890       2   31827   31833   31839   31845      69
   31827   31833  -31839   31845      70   31827   31833  -31839   31845      67
   31827   31833  -31839   31845      71   31827   31833   31839   31857     119
   31827   31833  -31839   31857     120   31827   31833  -31839   31857     110
   31827   31833  -31839   31857     121   31827   31833   31878   31881       3
   31827   31833   31878   31884      34   31827   31833  -31878   31884      35
   31827   31833  -31878   31884      28   31827   31833  -31878   31884       6
   31923   31920   31926   31932       2   31920   31926   31932   31938       4
   31920   31926  -31932   31938       3   31920   31926  -31932   31938       5
   31920   31926  -31932   31938       6   31920   31926   31932   31953       4
   31920   31926  -31932   31953       3   31920   31926  -31932   31953       5
   31920   31926  -31932   31953       6   31914   31896   31890   31920      76
   31914   31896  -31890   31920      77   31914   31896  -31890   31920      78
   31914   31896  -31890   31920      79   31902   31896   31890   31920      65
   31902   31896  -31890   31920      66   31902   31896  -31890   31920      67
   31902   31896  -31890   31920      68   31896   31890   31920   31923       3
   31896   31890   31920   31926       4   31896   31890  -31920   31926       3
   31896   31890  -31920   31926       5   31896   31890  -31920   31926       6
   31890   31920   31926   31932       2   31884   31890   31896   31902      69
   31884   31890  -31896   31902      70   31884   31890  -31896   31902      67
   31884   31890  -31896   31902      71   31884   31890   31896   31914      89
   31884   31890  -31896   31914      90   31884   31890  -31896   31914      78
   31884   31890  -31896   31914      91   31884   31890   31920   31923       3
   31884   31890   31920   31926      34   31884   31890  -31920   31926      35
   31884   31890  -31920   31926      28   31884   31890  -31920   31926       6
   31956   31953   31959   31965       2   31953   31959   31965   31971       4
   31953   31959  -31965   31971       3   31953   31959  -31965   31971       5
   31953   31959  -31965   31971       6   31953   31959   31965   32010       4
   31953   31959  -31965   32010       3   31953   31959  -31965   32010       5
   31953   31959  -31965   32010       6   31947   31938   31932   31953     122
   31947   31938  -31932   31953     123   31947   31938  -31932   31953     124
   31947   31938  -31932   31953     125   31938   31932   31953   31956       3
   31938   31932   31953   31959       4   31938   31932  -31953   31959       3
   31938   31932  -31953   31959       5   31938   31932  -31953   31959       6
   31932   31953   31959   31965       2   31926   31932   31938   31947     130
   31926   31932  -31938   31947     131   31926   31932  -31938   31947     124
   31926   31932  -31938   31947     132   31926   31932   31953   31956       3
   31926   31932   31953   31959      34   31926   31932  -31953   31959      35
   31926   31932  -31953   31959      28   31926   31932  -31953   31959       6
   32013   32010   32016   32022       2   32010   32016   32022   32028       4
   32010   32016  -32022   32028       3   32010   32016  -32022   32028       5
   32010   32016  -32022   32028       6   32010   32016   32022   32058       4
   32010   32016  -32022   32058       3   32010   32016  -32022   32058       5
   32010   32016  -32022   32058       6   31989   31971   31965   32010     108
   31989   31971  -31965   32010     109   31989   31971  -31965   32010     110
   31989   31971  -31965   32010     111   31977   31971   31965   32010      65
   31977   31971  -31965   32010      66   31977   31971  -31965   32010      67
   31977   31971  -31965   32010      68   31977   31971   31989   31998     112
   31977   31971  -31989   31998     113   31977   31971  -31989   31998     114
   31977   31971  -31989   31998     115   31971   31965   32010   32013       3
   31971   31965   32010   32016       4   31971   31965  -32010   32016       3
   31971   31965  -32010   32016       5   31971   31965  -32010   32016       6
   31965   31971   31989   31998     116   31965   31971  -31989   31998     117
   31965   31971  -31989   31998     114   31965   31971  -31989   31998     118
   31965   32010   32016   32022       2   31959   31965   31971   31977      69
   31959   31965  -31971   31977      70   31959   31965  -31971   31977      67
   31959   31965  -31971   31977      71   31959   31965   31971   31989     119
   31959   31965  -31971   31989     120   31959   31965  -31971   31989     110
   31959   31965  -31971   31989     121   31959   31965   32010   32013       3
   31959   31965   32010   32016      34   31959   31965  -32010   32016      35
   31959   31965  -32010   32016      28   31959   31965  -32010   32016       6
   32061   32058   32064   32070       2   32058   32064   32070   32079       4
   32058   32064  -32070   32079       3   32058   32064  -32070   32079       5
   32058   32064  -32070   32079       6   32046   32028   32022   32058      65
   32046   32028  -32022   32058      66   32046   32028  -32022   32058      67
   32046   32028  -32022   32058      68   32034   32028   32022   32058      65
   32034   32028  -32022   32058      66   32034   32028  -32022   32058      67
   32034   32028  -32022   32058      68   32028   32022   32058   32061       3
   32028   32022   32058   32064       4   32028   32022  -32058   32064       3
   32028   32022  -32058   32064       5   32028   32022  -32058   32064       6
   32022   32058   32064   32070       2   32016   32022   32028   32034      69
   32016   32022  -32028   32034      70   32016   32022  -32028   32034      67
   32016   32022  -32028   32034      71   32016   32022   32028   32046      69
   32016   32022  -32028   32046      70   32016   32022  -32028   32046      67
   32016   32022  -32028   32046      71   32016   32022   32058   32061       3
   32016   32022   32058   32064      34   32016   32022  -32058   32064      35
   32016   32022  -32058   32064      28   32016   32022  -32058   32064       6
   32082   32079   32085   32091       2   32079   32085   32091   32097       4
   32079   32085  -32091   32097       3   32079   32085  -32091   32097       5
   32079   32085  -32091   32097       6   32079   32085   32091   32109       4
   32079   32085  -32091   32109       3   32079   32085  -32091   32109       5
   32079   32085  -32091   32109       6   32070   32079   32085   32091       2
   32064   32070   32079   32082       3   32064   32070   32079   32085      34
   32064   32070  -32079   32085      35   32064   32070  -32079   32085      28
   32064   32070  -32079   32085       6   32112   32109   32115   32121       2
   32109   32115   32121   32127       4   32109   32115  -32121   32127       3
   32109   32115  -32121   32127       5   32109   32115  -32121   32127       6
   32109   32115   32121   32151       4   32109   32115  -32121   32151       3
   32109   32115  -32121   32151       5   32109   32115  -32121   32151       6
   32097   32091   32109   32112       3   32097   32091   32109   32115       4
   32097   32091  -32109   32115       3   32097   32091  -32109   32115       5
   32097   32091  -32109   32115       6   32091   32109   32115   32121       2
   32085   32091   32109   32112       3   32085   32091   32109   32115      34
   32085   32091  -32109   32115      35   32085   32091  -32109   32115      28
   32085   32091  -32109   32115       6   32154   32151   32157   32163       2
   32151   32157   32163   32169       4   32151   32157  -32163   32169       3
   32151   32157  -32163   32169       5   32151   32157  -32163   32169       6
   32151   32157   32163   32199       4   32151   32157  -32163   32199       3
   32151   32157  -32163   32199       5   32151   32157  -32163   32199       6
   32145   32127   32121   32151      76   32145   32127  -32121   32151      77
   32145   32127  -32121   32151      78   32145   32127  -32121   32151      79
   32133   32127   32121   32151      65   32133   32127  -32121   32151      66
   32133   32127  -32121   32151      67   32133   32127  -32121   32151      68
   32127   32121   32151   32154       3   32127   32121   32151   32157       4
   32127   32121  -32151   32157       3   32127   32121  -32151   32157       5
   32127   32121  -32151   32157       6   32121   32151   32157   32163       2
   32115   32121   32127   32133      69   32115   32121  -32127   32133      70
   32115   32121  -32127   32133      67   32115   32121  -32127   32133      71
   32115   32121   32127   32145      89   32115   32121  -32127   32145      90
   32115   32121  -32127   32145      78   32115   32121  -32127   32145      91
   32115   32121   32151   32154       3   32115   32121   32151   32157      34
   32115   32121  -32151   32157      35   32115   32121  -32151   32157      28
   32115   32121  -32151   32157       6   32202   32199   32205   32211       2
   32199   32205   32211   32217       4   32199   32205  -32211   32217       3
   32199   32205  -32211   32217       5   32199   32205  -32211   32217       6
   32199   32205   32211   32247       4   32199   32205  -32211   32247       3
   32199   32205  -32211   32247       5   32199   32205  -32211   32247       6
   32187   32169   32163   32199      65   32187   32169  -32163   32199      66
   32187   32169  -32163   32199      67   32187   32169  -32163   32199      68
   32175   32169   32163   32199      65   32175   32169  -32163   32199      66
   32175   32169  -32163   32199      67   32175   32169  -32163   32199      68
   32169   32163   32199   32202       3   32169   32163   32199   32205       4
   32169   32163  -32199   32205       3   32169   32163  -32199   32205       5
   32169   32163  -32199   32205       6   32163   32199   32205   32211       2
   32157   32163   32169   32175      69   32157   32163  -32169   32175      70
   32157   32163  -32169   32175      67   32157   32163  -32169   32175      71
   32157   32163   32169   32187      69   32157   32163  -32169   32187      70
   32157   32163  -32169   32187      67   32157   32163  -32169   32187      71
   32157   32163   32199   32202       3   32157   32163   32199   32205      34
   32157   32163  -32199   32205      35   32157   32163  -32199   32205      28
   32157   32163  -32199   32205       6   32250   32247   32253   32259       2
   32247   32253   32259   32265       4   32247   32253  -32259   32265       3
   32247   32253  -32259   32265       5   32247   32253  -32259   32265       6
   32247   32253   32259   32289       4   32247   32253  -32259   32289       3
   32247   32253  -32259   32289       5   32247   32253  -32259   32289       6
   32235   32217   32211   32247      65   32235   32217  -32211   32247      66
   32235   32217  -32211   32247      67   32235   32217  -32211   32247      68
   32223   32217   32211   32247      65   32223   32217  -32211   32247      66
   32223   32217  -32211   32247      67   32223   32217  -32211   32247      68
   32217   32211   32247   32250       3   32217   32211   32247   32253       4
   32217   32211  -32247   32253       3   32217   32211  -32247   32253       5
   32217   32211  -32247   32253       6   32211   32247   32253   32259       2
   32205   32211   32217   32223      69   32205   32211  -32217   32223      70
   32205   32211  -32217   32223      67   32205   32211  -32217   32223      71
   32205   32211   32217   32235      69   32205   32211  -32217   32235      70
   32205   32211  -32217   32235      67   32205   32211  -32217   32235      71
   32205   32211   32247   32250       3   32205   32211   32247   32253      34
   32205   32211  -32247   32253      35   32205   32211  -32247   32253      28
   32205   32211  -32247   32253       6   32292   32289   32295   32298       2
   32292   32289   32295   32325       2   32289   32295   32298   32307       1
   32289   32295  -32298   32307     107   32289   32295  -32298   32307      16
   32289   32295  -32298   32307       6   32289   32295   32325   32316       4
   32289   32295  -32325   32316       3   32289   32295  -32325   32316       5
   32289   32295  -32325   32316       6   32289   32295   32325   32331       4
   32289   32295  -32325   32331       3   32289   32295  -32325   32331       5
   32289   32295  -32325   32331       6   32274   32265   32259   32289       7
   32274   32265  -32259   32289       8   32274   32265  -32259   32289       9
   32274   32265  -32259   32289      10   32265   32259   32289   32292       3
   32265   32259   32289   32295       4   32265   32259  -32289   32295       3
   32265   32259  -32289   32295       5   32265   32259  -32289   32295       6
   32259   32265   32274   32277       4   32259   32265   32274   32280      17
   32259   32265  -32274   32280      18   32259   32265  -32274   32280      19
   32259   32265  -32274   32280      20   32259   32289   32295   32298       2
   32259   32289   32295   32325       2   32253   32259   32265   32274      21
   32253   32259  -32265   32274      22   32253   32259  -32265   32274       9
   32253   32259  -32265   32274      23   32253   32259   32289   32292       3
   32253   32259   32289   32295      34   32253   32259  -32289   32295      35
   32253   32259  -32289   32295      28   32253   32259  -32289   32295       6
   32334   32331   32337   32343       2   32331   32337   32343   32349       4
   32331   32337  -32343   32349       3   32331   32337  -32343   32349       5
   32331   32337  -32343   32349       6   32331   32337   32343   32361       4
   32331   32337  -32343   32361       3   32331   32337  -32343   32361       5
   32331   32337  -32343   32361       6   32325   32331   32337   32343       2
   32316   32325   32331   32334       3   32316   32325   32331   32337       4
   32316   32325  -32331   32337       3   32316   32325  -32331   32337       5
   32316   32325  -32331   32337       6   32307   32298  -32295   32325       3
   32307   32316   32325   32331      11   32298   32295  -32325   32316       3
   32298   32295   32325   32331       3   32298   32307  -32316   32325      73
   32298   32307  -32316   32325      74   32298   32307  -32316   32325      75
   32295   32298  -32307   32316      11   32295   32325  -32316   32307      11
   32295   32325   32331   32334       3   32295   32325   32331   32337      34
   32295   32325  -32331   32337      35   32295   32325  -32331   32337      28
   32295   32325  -32331   32337       6   32364   32361   32367   32373       2
   32361   32367   32373   32382       4   32361   32367  -32373   32382       3
   32361   32367  -32373   32382       5   32361   32367  -32373   32382       6
   32349   32343   32361   32364       3   32349   32343   32361   32367       4
   32349   32343  -32361   32367       3   32349   32343  -32361   32367       5
   32349   32343  -32361   32367       6   32343   32361   32367   32373       2
   32337   32343   32361   32364       3   32337   32343   32361   32367      34
   32337   32343  -32361   32367      35   32337   32343  -32361   32367      28
   32337   32343  -32361   32367       6   32385   32382   32388   32394       2
   32382   32388   32394   32400       4   32382   32388  -32394   32400       3
   32382   32388  -32394   32400       5   32382   32388  -32394   32400       6
   32382   32388   32394   32424       4   32382   32388  -32394   32424       3
   32382   32388  -32394   32424       5   32382   32388  -32394   32424       6
   32373   32382   32388   32394       2   32367   32373   32382   32385       3
   32367   32373   32382   32388      34   32367   32373  -32382   32388      35
   32367   32373  -32382   32388      28   32367   32373  -32382   32388       6
   32427   32424   32430   32436       2   32424   32430   32436   32442       4
   32424   32430  -32436   32442       3   32424   32430  -32436   32442       5
   32424   32430  -32436   32442       6   32424   32430   32436   32487       4
   32424   32430  -32436   32487       3   32424   32430  -32436   32487       5
   32424   32430  -32436   32487       6   32409   32400   32394   32424       7
   32409   32400  -32394   32424       8   32409   32400  -32394   32424       9
   32409   32400  -32394   32424      10   32400   32394   32424   32427       3
   32400   32394   32424   32430       4   32400   32394  -32424   32430       3
   32400   32394  -32424   32430       5   32400   32394  -32424   32430       6
   32394   32400   32409   32412       4   32394   32400   32409   32415      17
   32394   32400  -32409   32415      18   32394   32400  -32409   32415      19
   32394   32400  -32409   32415      20   32394   32424   32430   32436       2
   32388   32394   32400   32409      21   32388   32394  -32400   32409      22
   32388   32394  -32400   32409       9   32388   32394  -32400   32409      23
   32388   32394   32424   32427       3   32388   32394   32424   32430      34
   32388   32394  -32424   32430      35   32388   32394  -32424   32430      28
   32388   32394  -32424   32430       6   32490   32487   32493   32499       2
   32487   32493   32499   32505       4   32487   32493  -32499   32505       3
   32487   32493  -32499   32505       5   32487   32493  -32499   32505       6
   32487   32493   32499   32532       4   32487   32493  -32499   32532       3
   32487   32493  -32499   32532       5   32487   32493  -32499   32532       6
   32469   32466   32475   32481      36   32460   32454   32451   32481      36
   32460   32466  -32475   32481      36   32454   32451   32481   32475      36
   32454   32460   32466   32469      36   32454   32460  -32466   32475      36
   32451   32442   32436   32487      39   32451   32442  -32436   32487      40
   32451   32442  -32436   32487      41   32451   32442  -32436   32487      42
   32451   32454   32460   32466      36   32451   32481  -32475   32466      36
   32442   32436   32487   32490       3   32442   32436   32487   32493       4
   32442   32436  -32487   32493       3   32442   32436  -32487   32493       5
   32442   32436  -32487   32493       6   32442   32451   32454   32460      36
   32442   32451   32481   32475      36   32436   32442   32451   32454       4
   32436   32442  -32451   32454      43   32436   32442  -32451   32454       5
   32436   32442  -32451   32454      44   32436   32442   32451   32481       4
   32436   32442  -32451   32481      43   32436   32442  -32451   32481       5
   32436   32442  -32451   32481      44   32436   32487   32493   32499       2
   32430   32436   32442   32451      45   32430   32436  -32442   32451      46
   32430   32436  -32442   32451      41   32430   32436  -32442   32451      47
   32430   32436   32487   32490       3   32430   32436   32487   32493      34
   32430   32436  -32487   32493      35   32430   32436  -32487   32493      28
   32430   32436  -32487   32493       6   32535   32532   32538   32544       2
   32532   32538   32544   32550       4   32532   32538  -32544   32550       3
   32532   32538  -32544   32550       5   32532   32538  -32544   32550       6
   32532   32538   32544   32589       4   32532   32538  -32544   32589       3
   32532   32538  -32544   32589       5   32532   32538  -32544   32589       6
   32514   32505   32499   32532      48   32514   32505  -32499   32532      49
   32514   32505  -32499   32532      50   32514   32505  -32499   32532      51
   32505   32499   32532   32535       3   32505   32499   32532   32538       4
   32505   32499  -32532   32538       3   32505   32499  -32532   32538       5
   32505   32499  -32532   32538       6   32505   32514   32523   32526      92
   32505   32514  -32523   32526      93   32505   32514   32523   32529      92
   32505   32514  -32523   32529      93   32499   32505   32514   32523      94
   32499   32505  -32514   32523      95   32499   32505  -32514   32523      96
   32499   32505  -32514   32523      97   32499   32532   32538   32544       2
   32493   32499   32505   32514      62   32493   32499  -32505   32514      63
   32493   32499  -32505   32514      50   32493   32499  -32505   32514      64
   32493   32499   32532   32535       3   32493   32499   32532   32538      34
   32493   32499  -32532   32538      35   32493   32499  -32532   32538      28
   32493   32499  -32532   32538       6   32592   32589   32595   32601       2
   32589   32595   32601   32607       4   32589   32595  -32601   32607       3
   32589   32595  -32601   32607       5   32589   32595  -32601   32607       6
   32589   32595   32601   32625       4   32589   32595  -32601   32625       3
   32589   32595  -32601   32625       5   32589   32595  -32601   32625       6
   32568   32550   32544   32589     108   32568   32550  -32544   32589     109
   32568   32550  -32544   32589     110   32568   32550  -32544   32589     111
   32556   32550   32544   32589      65   32556   32550  -32544   32589      66
   32556   32550  -32544   32589      67   32556   32550  -32544   32589      68
   32556   32550   32568   32577     112   32556   32550  -32568   32577     113
   32556   32550  -32568   32577     114   32556   32550  -32568   32577     115
   32550   32544   32589   32592       3   32550   32544   32589   32595       4
   32550   32544  -32589   32595       3   32550   32544  -32589   32595       5
   32550   32544  -32589   32595       6   32544   32550   32568   32577     116
   32544   32550  -32568   32577     117   32544   32550  -32568   32577     114
   32544   32550  -32568   32577     118   32544   32589   32595   32601       2
   32538   32544   32550   32556      69   32538   32544  -32550   32556      70
   32538   32544  -32550   32556      67   32538   32544  -32550   32556      71
   32538   32544   32550   32568     119   32538   32544  -32550   32568     120
   32538   32544  -32550   32568     110   32538   32544  -32550   32568     121
   32538   32544   32589   32592       3   32538   32544   32589   32595      34
   32538   32544  -32589   32595      35   32538   32544  -32589   32595      28
   32538   32544  -32589   32595       6   32628   32625   32631   32637       2
   32625   32631   32637   32643       4   32625   32631  -32637   32643       3
   32625   32631  -32637   32643       5   32625   32631  -32637   32643       6
   32625   32631   32637   32682       4   32625   32631  -32637   32682       3
   32625   32631  -32637   32682       5   32625   32631  -32637   32682       6
   32616   32607   32601   32625      24   32616   32607  -32601   32625      25
   32616   32607  -32601   32625      26   32616   32607  -32601   32625      27
   32607   32601   32625   32628       3   32607   32601   32625   32631       4
   32607   32601  -32625   32631       3   32607   32601  -32625   32631       5
   32607   32601  -32625   32631       6   32601   32607   32616   32619       4
   32601   32607  -32616   32619      29   32601   32607  -32616   32619       5
   32601   32607  -32616   32619      30   32601   32607   32616   32622       4
   32601   32607  -32616   32622      29   32601   32607  -32616   32622       5
   32601   32607  -32616   32622      30   32601   32625   32631   32637       2
   32595   32601   32607   32616      31   32595   32601  -32607   32616      32
   32595   32601  -32607   32616      26   32595   32601  -32607   32616      33
   32595   32601   32625   32628       3   32595   32601   32625   32631      34
   32595   32601  -32625   32631      35   32595   32601  -32625   32631      28
   32595   32601  -32625   32631       6   32685   32682   32688   32694       2
   32682   32688   32694   32700       4   32682   32688  -32694   32700       3
   32682   32688  -32694   32700       5   32682   32688  -32694   32700       6
   32682   32688   32694   32727       4   32682   32688  -32694   32727       3
   32682   32688  -32694   32727       5   32682   32688  -32694   32727       6
   32652   32643   32637   32682     133   32652   32643  -32637   32682     134
   32652   32643  -32637   32682      50   32652   32643  -32637   32682     135
   32643   32637   32682   32685       3   32643   32637   32682   32688       4
   32643   32637  -32682   32688       3   32643   32637  -32682   32688       5
   32643   32637  -32682   32688       6   32637   32643   32652   32658     136
   32637   32643  -32652   32658     137   32637   32643  -32652   32658     138
   32637   32643  -32652   32658     139   32637   32643   32652   32670     136
   32637   32643  -32652   32670     137   32637   32643  -32652   32670     138
   32637   32643  -32652   32670     139   32637   32682   32688   32694       2
   32631   32637   32643   32652     140   32631   32637  -32643   32652     141
   32631   32637  -32643   32652      50   32631   32637  -32643   32652     142
   32631   32637   32682   32685       3   32631   32637   32682   32688      34
   32631   32637  -32682   32688      35   32631   32637  -32682   32688      28
   32631   32637  -32682   32688       6   32730   32727   32733   32739       2
   32727   32733   32739   32745       4   32727   32733  -32739   32745       3
   32727   32733  -32739   32745       5   32727   32733  -32739   32745       6
   32727   32733   32739   32757       4   32727   32733  -32739   32757       3
   32727   32733  -32739   32757       5   32727   32733  -32739   32757       6
   32709   32700   32694   32727      48   32709   32700  -32694   32727      49
   32709   32700  -32694   32727      50   32709   32700  -32694   32727      51
   32700   32694   32727   32730       3   32700   32694   32727   32733       4
   32700   32694  -32727   32733       3   32700   32694  -32727   32733       5
   32700   32694  -32727   32733       6   32700   32709   32718   32721      92
   32700   32709  -32718   32721      93   32700   32709   32718   32724      92
   32700   32709  -32718   32724      93   32694   32700   32709   32718      94
   32694   32700  -32709   32718      95   32694   32700  -32709   32718      96
   32694   32700  -32709   32718      97   32694   32727   32733   32739       2
   32688   32694   32700   32709      62   32688   32694  -32700   32709      63
   32688   32694  -32700   32709      50   32688   32694  -32700   32709      64
   32688   32694   32727   32730       3   32688   32694   32727   32733      34
   32688   32694  -32727   32733      35   32688   32694  -32727   32733      28
   32688   32694  -32727   32733       6   32760   32757   32763   32769       2
   32757   32763   32769   32778       4   32757   32763  -32769   32778       3
   32757   32763  -32769   32778       5   32757   32763  -32769   32778       6
   32745   32739   32757   32760       3   32745   32739   32757   32763       4
   32745   32739  -32757   32763       3   32745   32739  -32757   32763       5
   32745   32739  -32757   32763       6   32739   32757   32763   32769       2
   32733   32739   32757   32760       3   32733   32739   32757   32763      34
   32733   32739  -32757   32763      35   32733   32739  -32757   32763      28
   32733   32739  -32757   32763       6   32781   32778   32784   32790       2
   32778   32784   32790   32796       4   32778   32784  -32790   32796       3
   32778   32784  -32790   32796       5   32778   32784  -32790   32796       6
   32778   32784   32790   32850       4   32778   32784  -32790   32850       3
   32778   32784  -32790   32850       5   32778   32784  -32790   32850       6
   32769   32778   32784   32790       2   32763   32769   32778   32781       3
   32763   32769   32778   32784      34   32763   32769  -32778   32784      35
   32763   32769  -32778   32784      28   32763   32769  -32778   32784       6
   32853   32850   32856   32862       2   32850   32856   32862   32868       4
   32850   32856  -32862   32868       3   32850   32856  -32862   32868       5
   32850   32856  -32862   32868       6   32850   32856   32862   32907       4
   32850   32856  -32862   32907       3   32850   32856  -32862   32907       5
   32850   32856  -32862   32907       6   32814   32823   32829   32832      72
   32814   32823  -32829   32832       6   32814   32823   32829   32841      72
   32814   32823  -32829   32841       6   32805   32796   32790   32850      11
   32805   32814   32823   32829       4   32805   32814  -32823   32829       5
   32796   32790   32850   32853       3   32796   32790   32850   32856       4
   32796   32790  -32850   32856       3   32796   32790  -32850   32856       5
   32796   32790  -32850   32856       6   32796   32805   32814   32823      11
   32790   32796   32805   32814      73   32790   32796  -32805   32814      74
   32790   32796  -32805   32814      75   32790   32850   32856   32862       2
   32784   32790   32796   32805      11   32784   32790   32850   32853       3
   32784   32790   32850   32856      34   32784   32790  -32850   32856      35
   32784   32790  -32850   32856      28   32784   32790  -32850   32856       6
   32910   32907   32913   32919       2   32907   32913   32919   32925       4
   32907   32913  -32919   32925       3   32907   32913  -32919   32925       5
   32907   32913  -32919   32925       6   32907   32913   32919   32970       4
   32907   32913  -32919   32970       3   32907   32913  -32919   32970       5
   32907   32913  -32919   32970       6   32886   32868   32862   32907     108
   32886   32868  -32862   32907     109   32886   32868  -32862   32907     110
   32886   32868  -32862   32907     111   32874   32868   32862   32907      65
   32874   32868  -32862   32907      66   32874   32868  -32862   32907      67
   32874   32868  -32862   32907      68   32874   32868   32886   32895     112
   32874   32868  -32886   32895     113   32874   32868  -32886   32895     114
   32874   32868  -32886   32895     115   32868   32862   32907   32910       3
   32868   32862   32907   32913       4   32868   32862  -32907   32913       3
   32868   32862  -32907   32913       5   32868   32862  -32907   32913       6
   32862   32868   32886   32895     116   32862   32868  -32886   32895     117
   32862   32868  -32886   32895     114   32862   32868  -32886   32895     118
   32862   32907   32913   32919       2   32856   32862   32868   32874      69
   32856   32862  -32868   32874      70   32856   32862  -32868   32874      67
   32856   32862  -32868   32874      71   32856   32862   32868   32886     119
   32856   32862  -32868   32886     120   32856   32862  -32868   32886     110
   32856   32862  -32868   32886     121   32856   32862   32907   32910       3
   32856   32862   32907   32913      34   32856   32862  -32907   32913      35
   32856   32862  -32907   32913      28   32856   32862  -32907   32913       6
   32973   32970   32976   32982       2   32970   32976   32982   32988       4
   32970   32976  -32982   32988       3   32970   32976  -32982   32988       5
   32970   32976  -32982   32988       6   32970   32976   32982   33027       4
   32970   32976  -32982   33027       3   32970   32976  -32982   33027       5
   32970   32976  -32982   33027       6   32952   32949   32958   32964      36
   32943   32937   32934   32964      36   32943   32949  -32958   32964      36
   32937   32934   32964   32958      36   32937   32943   32949   32952      36
   32937   32943  -32949   32958      36   32934   32925   32919   32970      39
   32934   32925  -32919   32970      40   32934   32925  -32919   32970      41
   32934   32925  -32919   32970      42   32934   32937   32943   32949      36
   32934   32964  -32958   32949      36   32925   32919   32970   32973       3
   32925   32919   32970   32976       4   32925   32919  -32970   32976       3
   32925   32919  -32970   32976       5   32925   32919  -32970   32976       6
   32925   32934   32937   32943      36   32925   32934   32964   32958      36
   32919   32925   32934   32937       4   32919   32925  -32934   32937      43
   32919   32925  -32934   32937       5   32919   32925  -32934   32937      44
   32919   32925   32934   32964       4   32919   32925  -32934   32964      43
   32919   32925  -32934   32964       5   32919   32925  -32934   32964      44
   32919   32970   32976   32982       2   32913   32919   32925   32934      45
   32913   32919  -32925   32934      46   32913   32919  -32925   32934      41
   32913   32919  -32925   32934      47   32913   32919   32970   32973       3
   32913   32919   32970   32976      34   32913   32919  -32970   32976      35
   32913   32919  -32970   32976      28   32913   32919  -32970   32976       6
   33030   33027   33033   33039       2   33027   33033   33039   33045       4
   33027   33033  -33039   33045       3   33027   33033  -33039   33045       5
   33027   33033  -33039   33045       6   33027   33033   33039   33072       4
   33027   33033  -33039   33072       3   33027   33033  -33039   33072       5
   33027   33033  -33039   33072       6   33006   32988   32982   33027     108
   33006   32988  -32982   33027     109   33006   32988  -32982   33027     110
   33006   32988  -32982   33027     111   32994   32988   32982   33027      65
   32994   32988  -32982   33027      66   32994   32988  -32982   33027      67
   32994   32988  -32982   33027      68   32994   32988   33006   33015     112
   32994   32988  -33006   33015     113   32994   32988  -33006   33015     114
   32994   32988  -33006   33015     115   32988   32982   33027   33030       3
   32988   32982   33027   33033       4   32988   32982  -33027   33033       3
   32988   32982  -33027   33033       5   32988   32982  -33027   33033       6
   32982   32988   33006   33015     116   32982   32988  -33006   33015     117
   32982   32988  -33006   33015     114   32982   32988  -33006   33015     118
   32982   33027   33033   33039       2   32976   32982   32988   32994      69
   32976   32982  -32988   32994      70   32976   32982  -32988   32994      67
   32976   32982  -32988   32994      71   32976   32982   32988   33006     119
   32976   32982  -32988   33006     120   32976   32982  -32988   33006     110
   32976   32982  -32988   33006     121   32976   32982   33027   33030       3
   32976   32982   33027   33033      34   32976   32982  -33027   33033      35
   32976   32982  -33027   33033      28   32976   32982  -33027   33033       6
   33075   33072   33078   33081       2   33075   33072   33078   33108       2
   33072   33078   33081   33090       1   33072   33078  -33081   33090     107
   33072   33078  -33081   33090      16   33072   33078  -33081   33090       6
   33072   33078   33108   33099       4   33072   33078  -33108   33099       3
   33072   33078  -33108   33099       5   33072   33078  -33108   33099       6
   33072   33078   33108   33114       4   33072   33078  -33108   33114       3
   33072   33078  -33108   33114       5   33072   33078  -33108   33114       6
   33054   33045   33039   33072      48   33054   33045  -33039   33072      49
   33054   33045  -33039   33072      50   33054   33045  -33039   33072      51
   33045   33039   33072   33075       3   33045   33039   33072   33078       4
   33045   33039  -33072   33078       3   33045   33039  -33072   33078       5
   33045   33039  -33072   33078       6   33045   33054   33063   33066      92
   33045   33054  -33063   33066      93   33045   33054   33063   33069      92
   33045   33054  -33063   33069      93   33039   33045   33054   33063      94
   33039   33045  -33054   33063      95   33039   33045  -33054   33063      96
   33039   33045  -33054   33063      97   33039   33072   33078   33081       2
   33039   33072   33078   33108       2   33033   33039   33045   33054      62
   33033   33039  -33045   33054      63   33033   33039  -33045   33054      50
   33033   33039  -33045   33054      64   33033   33039   33072   33075       3
   33033   33039   33072   33078      34   33033   33039  -33072   33078      35
   33033   33039  -33072   33078      28   33033   33039  -33072   33078       6
   33117   33114   33120   33126       2   33114   33120   33126   33132       4
   33114   33120  -33126   33132       3   33114   33120  -33126   33132       5
   33114   33120  -33126   33132       6   33114   33120   33126   33150       4
   33114   33120  -33126   33150       3   33114   33120  -33126   33150       5
   33114   33120  -33126   33150       6   33108   33114   33120   33126       2
   33099   33108   33114   33117       3   33099   33108   33114   33120       4
   33099   33108  -33114   33120       3   33099   33108  -33114   33120       5
   33099   33108  -33114   33120       6   33090   33081  -33078   33108       3
   33090   33099   33108   33114      11   33081   33078  -33108   33099       3
   33081   33078   33108   33114       3   33081   33090  -33099   33108      73
   33081   33090  -33099   33108      74   33081   33090  -33099   33108      75
   33078   33081  -33090   33099      11   33078   33108  -33099   33090      11
   33078   33108   33114   33117       3   33078   33108   33114   33120      34
   33078   33108  -33114   33120      35   33078   33108  -33114   33120      28
   33078   33108  -33114   33120       6   33153   33150   33156   33162       2
   33150   33156   33162   33168       4   33150   33156  -33162   33168       3
   33150   33156  -33162   33168       5   33150   33156  -33162   33168       6
   33150   33156   33162   33183       4   33150   33156  -33162   33183       3
   33150   33156  -33162   33183       5   33150   33156  -33162   33183       6
   33141   33132   33126   33150      24   33141   33132  -33126   33150      25
   33141   33132  -33126   33150      26   33141   33132  -33126   33150      27
   33132   33126   33150   33153       3   33132   33126   33150   33156       4
   33132   33126  -33150   33156       3   33132   33126  -33150   33156       5
   33132   33126  -33150   33156       6   33126   33132   33141   33144       4
   33126   33132  -33141   33144      29   33126   33132  -33141   33144       5
   33126   33132  -33141   33144      30   33126   33132   33141   33147       4
   33126   33132  -33141   33147      29   33126   33132  -33141   33147       5
   33126   33132  -33141   33147      30   33126   33150   33156   33162       2
   33120   33126   33132   33141      31   33120   33126  -33132   33141      32
   33120   33126  -33132   33141      26   33120   33126  -33132   33141      33
   33120   33126   33150   33153       3   33120   33126   33150   33156      34
   33120   33126  -33150   33156      35   33120   33126  -33150   33156      28
   33120   33126  -33150   33156       6   33186   33183   33189   33195       2
   33183   33189   33195   33201       4   33183   33189  -33195   33201       3
   33183   33189  -33195   33201       5   33183   33189  -33195   33201       6
   33183   33189   33195   33225       4   33183   33189  -33195   33225       3
   33183   33189  -33195   33225       5   33183   33189  -33195   33225       6
   33177   33168   33162   33183     122   33177   33168  -33162   33183     123
   33177   33168  -33162   33183     124   33177   33168  -33162   33183     125
   33168   33162   33183   33186       3   33168   33162   33183   33189       4
   33168   33162  -33183   33189       3   33168   33162  -33183   33189       5
   33168   33162  -33183   33189       6   33162   33183   33189   33195       2
   33156   33162   33168   33177     130   33156   33162  -33168   33177     131
   33156   33162  -33168   33177     124   33156   33162  -33168   33177     132
   33156   33162   33183   33186       3   33156   33162   33183   33189      34
   33156   33162  -33183   33189      35   33156   33162  -33183   33189      28
   33156   33162  -33183   33189       6   33228   33225   33231   33237       2
   33225   33231   33237   33243       4   33225   33231  -33237   33243       3
   33225   33231  -33237   33243       5   33225   33231  -33237   33243       6
   33225   33231   33237   33261       4   33225   33231  -33237   33261       3
   33225   33231  -33237   33261       5   33225   33231  -33237   33261       6
   33219   33201   33195   33225      76   33219   33201  -33195   33225      77
   33219   33201  -33195   33225      78   33219   33201  -33195   33225      79
   33207   33201   33195   33225      65   33207   33201  -33195   33225      66
   33207   33201  -33195   33225      67   33207   33201  -33195   33225      68
   33201   33195   33225   33228       3   33201   33195   33225   33231       4
   33201   33195  -33225   33231       3   33201   33195  -33225   33231       5
   33201   33195  -33225   33231       6   33195   33225   33231   33237       2
   33189   33195   33201   33207      69   33189   33195  -33201   33207      70
   33189   33195  -33201   33207      67   33189   33195  -33201   33207      71
   33189   33195   33201   33219      89   33189   33195  -33201   33219      90
   33189   33195  -33201   33219      78   33189   33195  -33201   33219      91
   33189   33195   33225   33228       3   33189   33195   33225   33231      34
   33189   33195  -33225   33231      35   33189   33195  -33225   33231      28
   33189   33195  -33225   33231       6   33264   33261   33267   33273       2
   33261   33267   33273   33279       4   33261   33267  -33273   33279       3
   33261   33267  -33273   33279       5   33261   33267  -33273   33279       6
   33261   33267   33273   33318       4   33261   33267  -33273   33318       3
   33261   33267  -33273   33318       5   33261   33267  -33273   33318       6
   33252   33243   33237   33261      24   33252   33243  -33237   33261      25
   33252   33243  -33237   33261      26   33252   33243  -33237   33261      27
   33243   33237   33261   33264       3   33243   33237   33261   33267       4
   33243   33237  -33261   33267       3   33243   33237  -33261   33267       5
   33243   33237  -33261   33267       6   33237   33243   33252   33255       4
   33237   33243  -33252   33255      29   33237   33243  -33252   33255       5
   33237   33243  -33252   33255      30   33237   33243   33252   33258       4
   33237   33243  -33252   33258      29   33237   33243  -33252   33258       5
   33237   33243  -33252   33258      30   33237   33261   33267   33273       2
   33231   33237   33243   33252      31   33231   33237  -33243   33252      32
   33231   33237  -33243   33252      26   33231   33237  -33243   33252      33
   33231   33237   33261   33264       3   33231   33237   33261   33267      34
   33231   33237  -33261   33267      35   33231   33237  -33261   33267      28
   33231   33237  -33261   33267       6   33321   33318   33324   33330       2
   33318   33324   33330   33336       4   33318   33324  -33330   33336       3
   33318   33324  -33330   33336       5   33318   33324  -33330   33336       6
   33318   33324   33330   33351       4   33318   33324  -33330   33351       3
   33318   33324  -33330   33351       5   33318   33324  -33330   33351       6
   33288   33279   33273   33318     133   33288   33279  -33273   33318     134
   33288   33279  -33273   33318      50   33288   33279  -33273   33318     135
   33279   33273   33318   33321       3   33279   33273   33318   33324       4
   33279   33273  -33318   33324       3   33279   33273  -33318   33324       5
   33279   33273  -33318   33324       6   33273   33279   33288   33294     136
   33273   33279  -33288   33294     137   33273   33279  -33288   33294     138
   33273   33279  -33288   33294     139   33273   33279   33288   33306     136
   33273   33279  -33288   33306     137   33273   33279  -33288   33306     138
   33273   33279  -33288   33306     139   33273   33318   33324   33330       2
   33267   33273   33279   33288     140   33267   33273  -33279   33288     141
   33267   33273  -33279   33288      50   33267   33273  -33279   33288     142
   33267   33273   33318   33321       3   33267   33273   33318   33324      34
   33267   33273  -33318   33324      35   33267   33273  -33318   33324      28
   33267   33273  -33318   33324       6   33354   33351   33357   33363       2
   33351   33357   33363   33372       4   33351   33357  -33363   33372       3
   33351   33357  -33363   33372       5   33351   33357  -33363   33372       6
   33345   33336   33330   33351     122   33345   33336  -33330   33351     123
   33345   33336  -33330   33351     124   33345   33336  -33330   33351     125
   33336   33330   33351   33354       3   33336   33330   33351   33357       4
   33336   33330  -33351   33357       3   33336   33330  -33351   33357       5
   33336   33330  -33351   33357       6   33330   33351   33357   33363       2
   33324   33330   33336   33345     130   33324   33330  -33336   33345     131
   33324   33330  -33336   33345     124   33324   33330  -33336   33345     132
   33324   33330   33351   33354       3   33324   33330   33351   33357      34
   33324   33330  -33351   33357      35   33324   33330  -33351   33357      28
   33324   33330  -33351   33357       6   33375   33372   33378   33384       2
   33372   33378   33384   33390       4   33372   33378  -33384   33390       3
   33372   33378  -33384   33390       5   33372   33378  -33384   33390       6
   33372   33378   33384   33414       4   33372   33378  -33384   33414       3
   33372   33378  -33384   33414       5   33372   33378  -33384   33414       6
   33363   33372   33378   33384       2   33357   33363   33372   33375       3
   33357   33363   33372   33378      34   33357   33363  -33372   33378      35
   33357   33363  -33372   33378      28   33357   33363  -33372   33378       6
   33417   33414   33420   33426       2   33414   33420   33426   33432       4
   33414   33420  -33426   33432       3   33414   33420  -33426   33432       5
   33414   33420  -33426   33432       6   33414   33420   33426   33462       4
   33414   33420  -33426   33462       3   33414   33420  -33426   33462       5
   33414   33420  -33426   33462       6   33399   33390   33384   33414       7
   33399   33390  -33384   33414       8   33399   33390  -33384   33414       9
   33399   33390  -33384   33414      10   33390   33384   33414   33417       3
   33390   33384   33414   33420       4   33390   33384  -33414   33420       3
   33390   33384  -33414   33420       5   33390   33384  -33414   33420       6
   33384   33390   33399   33402       4   33384   33390   33399   33405      17
   33384   33390  -33399   33405      18   33384   33390  -33399   33405      19
   33384   33390  -33399   33405      20   33384   33414   33420   33426       2
   33378   33384   33390   33399      21   33378   33384  -33390   33399      22
   33378   33384  -33390   33399       9   33378   33384  -33390   33399      23
   33378   33384   33414   33417       3   33378   33384   33414   33420      34
   33378   33384  -33414   33420      35   33378   33384  -33414   33420      28
   33378   33384  -33414   33420       6   33465   33462   33468   33474       2
   33462   33468   33474   33480       4   33462   33468  -33474   33480       3
   33462   33468  -33474   33480       5   33462   33468  -33474   33480       6
   33462   33468   33474   33513       4   33462   33468  -33474   33513       3
   33462   33468  -33474   33513       5   33462   33468  -33474   33513       6
   33450   33432   33426   33462      65   33450   33432  -33426   33462      66
   33450   33432  -33426   33462      67   33450   33432  -33426   33462      68
   33438   33432   33426   33462      65   33438   33432  -33426   33462      66
   33438   33432  -33426   33462      67   33438   33432  -33426   33462      68
   33432   33426   33462   33465       3   33432   33426   33462   33468       4
   33432   33426  -33462   33468       3   33432   33426  -33462   33468       5
   33432   33426  -33462   33468       6   33426   33462   33468   33474       2
   33420   33426   33432   33438      69   33420   33426  -33432   33438      70
   33420   33426  -33432   33438      67   33420   33426  -33432   33438      71
   33420   33426   33432   33450      69   33420   33426  -33432   33450      70
   33420   33426  -33432   33450      67   33420   33426  -33432   33450      71
   33420   33426   33462   33465       3   33420   33426   33462   33468      34
   33420   33426  -33462   33468      35   33420   33426  -33462   33468      28
   33420   33426  -33462   33468       6   33516   33513   33519   33525       2
   33513   33519   33525   33531       4   33513   33519  -33525   33531       3
   33513   33519  -33525   33531       5   33513   33519  -33525   33531       6
   33513   33519   33525   33570       4   33513   33519  -33525   33570       3
   33513   33519  -33525   33570       5   33513   33519  -33525   33570       6
   33489   33480   33474   33513      48   33489   33480  -33474   33513      49
   33489   33480  -33474   33513      50   33489   33480  -33474   33513      51
   33480   33474   33513   33516       3   33480   33474   33513   33519       4
   33480   33474  -33513   33519       3   33480   33474  -33513   33519       5
   33480   33474  -33513   33519       6   33480   33489   33498   33501       4
   33480   33489   33498   33504      53   33480   33489  -33498   33504      54
   33480   33489  -33498   33504      55   33480   33489  -33498   33504      56
   33474   33480   33489   33498      58   33474   33480  -33489   33498      59
   33474   33480  -33489   33498      60   33474   33480  -33489   33498      61
   33474   33513   33519   33525       2   33468   33474   33480   33489      62
   33468   33474  -33480   33489      63   33468   33474  -33480   33489      50
   33468   33474  -33480   33489      64   33468   33474   33513   33516       3
   33468   33474   33513   33519      34   33468   33474  -33513   33519      35
   33468   33474  -33513   33519      28   33468   33474  -33513   33519       6
   33573   33570   33576   33582       2   33570   33576   33582   33588       4
   33570   33576  -33582   33588       3   33570   33576  -33582   33588       5
   33570   33576  -33582   33588       6   33570   33576   33582   33600       4
   33570   33576  -33582   33600       3   33570   33576  -33582   33600       5
   33570   33576  -33582   33600       6   33549   33531   33525   33570     108
   33549   33531  -33525   33570     109   33549   33531  -33525   33570     110
   33549   33531  -33525   33570     111   33537   33531   33525   33570      65
   33537   33531  -33525   33570      66   33537   33531  -33525   33570      67
   33537   33531  -33525   33570      68   33537   33531   33549   33558     112
   33537   33531  -33549   33558     113   33537   33531  -33549   33558     114
   33537   33531  -33549   33558     115   33531   33525   33570   33573       3
   33531   33525   33570   33576       4   33531   33525  -33570   33576       3
   33531   33525  -33570   33576       5   33531   33525  -33570   33576       6
   33525   33531   33549   33558     116   33525   33531  -33549   33558     117
   33525   33531  -33549   33558     114   33525   33531  -33549   33558     118
   33525   33570   33576   33582       2   33519   33525   33531   33537      69
   33519   33525  -33531   33537      70   33519   33525  -33531   33537      67
   33519   33525  -33531   33537      71   33519   33525   33531   33549     119
   33519   33525  -33531   33549     120   33519   33525  -33531   33549     110
   33519   33525  -33531   33549     121   33519   33525   33570   33573       3
   33519   33525   33570   33576      34   33519   33525  -33570   33576      35
   33519   33525  -33570   33576      28   33519   33525  -33570   33576       6
   33603   33600   33606   33612       2   33600   33606   33612   33618       4
   33600   33606  -33612   33618       3   33600   33606  -33612   33618       5
   33600   33606  -33612   33618       6   33600   33606   33612   33648       4
   33600   33606  -33612   33648       3   33600   33606  -33612   33648       5
   33600   33606  -33612   33648       6   33588   33582   33600   33603       3
   33588   33582   33600   33606       4   33588   33582  -33600   33606       3
   33588   33582  -33600   33606       5   33588   33582  -33600   33606       6
   33582   33600   33606   33612       2   33576   33582   33600   33603       3
   33576   33582   33600   33606      34   33576   33582  -33600   33606      35
   33576   33582  -33600   33606      28   33576   33582  -33600   33606       6
   33651   33648   33654   33660       2   33648   33654   33660   33666       4
   33648   33654  -33660   33666       3   33648   33654  -33660   33666       5
   33648   33654  -33660   33666       6   33648   33654   33660   33699       4
   33648   33654  -33660   33699       3   33648   33654  -33660   33699       5
   33648   33654  -33660   33699       6   33636   33618   33612   33648      65
   33636   33618  -33612   33648      66   33636   33618  -33612   33648      67
   33636   33618  -33612   33648      68   33624   33618   33612   33648      65
   33624   33618  -33612   33648      66   33624   33618  -33612   33648      67
   33624   33618  -33612   33648      68   33618   33612   33648   33651       3
   33618   33612   33648   33654       4   33618   33612  -33648   33654       3
   33618   33612  -33648   33654       5   33618   33612  -33648   33654       6
   33612   33648   33654   33660       2   33606   33612   33618   33624      69
   33606   33612  -33618   33624      70   33606   33612  -33618   33624      67
   33606   33612  -33618   33624      71   33606   33612   33618   33636      69
   33606   33612  -33618   33636      70   33606   33612  -33618   33636      67
   33606   33612  -33618   33636      71   33606   33612   33648   33651       3
   33606   33612   33648   33654      34   33606   33612  -33648   33654      35
   33606   33612  -33648   33654      28   33606   33612  -33648   33654       6
   33702   33699   33705   33711       2   33699   33705   33711   33717       4
   33699   33705  -33711   33717       3   33699   33705  -33711   33717       5
   33699   33705  -33711   33717       6   33699   33705   33711   33762       4
   33699   33705  -33711   33762       3   33699   33705  -33711   33762       5
   33699   33705  -33711   33762       6   33675   33666   33660   33699      48
   33675   33666  -33660   33699      49   33675   33666  -33660   33699      50
   33675   33666  -33660   33699      51   33666   33660   33699   33702       3
   33666   33660   33699   33705       4   33666   33660  -33699   33705       3
   33666   33660  -33699   33705       5   33666   33660  -33699   33705       6
   33666   33675   33684   33687       4   33666   33675   33684   33690      53
   33666   33675  -33684   33690      54   33666   33675  -33684   33690      55
   33666   33675  -33684   33690      56   33660   33666   33675   33684      58
   33660   33666  -33675   33684      59   33660   33666  -33675   33684      60
   33660   33666  -33675   33684      61   33660   33699   33705   33711       2
   33654   33660   33666   33675      62   33654   33660  -33666   33675      63
   33654   33660  -33666   33675      50   33654   33660  -33666   33675      64
   33654   33660   33699   33702       3   33654   33660   33699   33705      34
   33654   33660  -33699   33705      35   33654   33660  -33699   33705      28
   33654   33660  -33699   33705       6   33765   33762   33768   33774       2
   33762   33768   33774   33780       4   33762   33768  -33774   33780       3
   33762   33768  -33774   33780       5   33762   33768  -33774   33780       6
   33762   33768   33774   33798       4   33762   33768  -33774   33798       3
   33762   33768  -33774   33798       5   33762   33768  -33774   33798       6
   33744   33741   33750   33756      36   33735   33729   33726   33756      36
   33735   33741  -33750   33756      36   33729   33726   33756   33750      36
   33729   33735   33741   33744      36   33729   33735  -33741   33750      36
   33726   33717   33711   33762      39   33726   33717  -33711   33762      40
   33726   33717  -33711   33762      41   33726   33717  -33711   33762      42
   33726   33729   33735   33741      36   33726   33756  -33750   33741      36
   33717   33711   33762   33765       3   33717   33711   33762   33768       4
   33717   33711  -33762   33768       3   33717   33711  -33762   33768       5
   33717   33711  -33762   33768       6   33717   33726   33729   33735      36
   33717   33726   33756   33750      36   33711   33717   33726   33729       4
   33711   33717  -33726   33729      43   33711   33717  -33726   33729       5
   33711   33717  -33726   33729      44   33711   33717   33726   33756       4
   33711   33717  -33726   33756      43   33711   33717  -33726   33756       5
   33711   33717  -33726   33756      44   33711   33762   33768   33774       2
   33705   33711   33717   33726      45   33705   33711  -33717   33726      46
   33705   33711  -33717   33726      41   33705   33711  -33717   33726      47
   33705   33711   33762   33765       3   33705   33711   33762   33768      34
   33705   33711  -33762   33768      35   33705   33711  -33762   33768      28
   33705   33711  -33762   33768       6   33801   33798   33804   33810       2
   33798   33804   33810   33816       4   33798   33804  -33810   33816       3
   33798   33804  -33810   33816       5   33798   33804  -33810   33816       6
   33798   33804   33810   33846       4   33798   33804  -33810   33846       3
   33798   33804  -33810   33846       5   33798   33804  -33810   33846       6
   33789   33780   33774   33798      24   33789   33780  -33774   33798      25
   33789   33780  -33774   33798      26   33789   33780  -33774   33798      27
   33780   33774   33798   33801       3   33780   33774   33798   33804       4
   33780   33774  -33798   33804       3   33780   33774  -33798   33804       5
   33780   33774  -33798   33804       6   33774   33780   33789   33792       4
   33774   33780  -33789   33792      29   33774   33780  -33789   33792       5
   33774   33780  -33789   33792      30   33774   33780   33789   33795       4
   33774   33780  -33789   33795      29   33774   33780  -33789   33795       5
   33774   33780  -33789   33795      30   33774   33798   33804   33810       2
   33768   33774   33780   33789      31   33768   33774  -33780   33789      32
   33768   33774  -33780   33789      26   33768   33774  -33780   33789      33
   33768   33774   33798   33801       3   33768   33774   33798   33804      34
   33768   33774  -33798   33804      35   33768   33774  -33798   33804      28
   33768   33774  -33798   33804       6   33849   33846   33852   33858       2
   33846   33852   33858   33864       4   33846   33852  -33858   33864       3
   33846   33852  -33858   33864       5   33846   33852  -33858   33864       6
   33846   33852   33858   33882       4   33846   33852  -33858   33882       3
   33846   33852  -33858   33882       5   33846   33852  -33858   33882       6
   33834   33816   33810   33846      65   33834   33816  -33810   33846      66
   33834   33816  -33810   33846      67   33834   33816  -33810   33846      68
   33822   33816   33810   33846      65   33822   33816  -33810   33846      66
   33822   33816  -33810   33846      67   33822   33816  -33810   33846      68
   33816   33810   33846   33849       3   33816   33810   33846   33852       4
   33816   33810  -33846   33852       3   33816   33810  -33846   33852       5
   33816   33810  -33846   33852       6   33810   33846   33852   33858       2
   33804   33810   33816   33822      69   33804   33810  -33816   33822      70
   33804   33810  -33816   33822      67   33804   33810  -33816   33822      71
   33804   33810   33816   33834      69   33804   33810  -33816   33834      70
   33804   33810  -33816   33834      67   33804   33810  -33816   33834      71
   33804   33810   33846   33849       3   33804   33810   33846   33852      34
   33804   33810  -33846   33852      35   33804   33810  -33846   33852      28
   33804   33810  -33846   33852       6   33885   33882   33888   33894       2
   33882   33888   33894   33900       4   33882   33888  -33894   33900       3
   33882   33888  -33894   33900       5   33882   33888  -33894   33900       6
   33882   33888   33894   33912       4   33882   33888  -33894   33912       3
   33882   33888  -33894   33912       5   33882   33888  -33894   33912       6
   33873   33864   33858   33882      24   33873   33864  -33858   33882      25
   33873   33864  -33858   33882      26   33873   33864  -33858   33882      27
   33864   33858   33882   33885       3   33864   33858   33882   33888       4
   33864   33858  -33882   33888       3   33864   33858  -33882   33888       5
   33864   33858  -33882   33888       6   33858   33864   33873   33876       4
   33858   33864  -33873   33876      29   33858   33864  -33873   33876       5
   33858   33864  -33873   33876      30   33858   33864   33873   33879       4
   33858   33864  -33873   33879      29   33858   33864  -33873   33879       5
   33858   33864  -33873   33879      30   33858   33882   33888   33894       2
   33852   33858   33864   33873      31   33852   33858  -33864   33873      32
   33852   33858  -33864   33873      26   33852   33858  -33864   33873      33
   33852   33858   33882   33885       3   33852   33858   33882   33888      34
   33852   33858  -33882   33888      35   33852   33858  -33882   33888      28
   33852   33858  -33882   33888       6   33915   33912   33918   33924       2
   33912   33918   33924   33930       4   33912   33918  -33924   33930       3
   33912   33918  -33924   33930       5   33912   33918  -33924   33930       6
   33912   33918   33924   33963       4   33912   33918  -33924   33963       3
   33912   33918  -33924   33963       5   33912   33918  -33924   33963       6
   33900   33894   33912   33915       3   33900   33894   33912   33918       4
   33900   33894  -33912   33918       3   33900   33894  -33912   33918       5
   33900   33894  -33912   33918       6   33894   33912   33918   33924       2
   33888   33894   33912   33915       3   33888   33894   33912   33918      34
   33888   33894  -33912   33918      35   33888   33894  -33912   33918      28
   33888   33894  -33912   33918       6   33966   33963   33969   33975       2
   33963   33969   33975   33981       4   33963   33969  -33975   33981       3
   33963   33969  -33975   33981       5   33963   33969  -33975   33981       6
   33963   33969   33975   34029       4   33963   33969  -33975   34029       3
   33963   33969  -33975   34029       5   33963   33969  -33975   34029       6
   33939   33930   33924   33963      48   33939   33930  -33924   33963      49
   33939   33930  -33924   33963      50   33939   33930  -33924   33963      51
   33930   33924   33963   33966       3   33930   33924   33963   33969       4
   33930   33924  -33963   33969       3   33930   33924  -33963   33969       5
   33930   33924  -33963   33969       6   33930   33939   33948   33951       4
   33930   33939   33948   33954      53   33930   33939  -33948   33954      54
   33930   33939  -33948   33954      55   33930   33939  -33948   33954      56
   33924   33930   33939   33948      58   33924   33930  -33939   33948      59
   33924   33930  -33939   33948      60   33924   33930  -33939   33948      61
   33924   33963   33969   33975       2   33918   33924   33930   33939      62
   33918   33924  -33930   33939      63   33918   33924  -33930   33939      50
   33918   33924  -33930   33939      64   33918   33924   33963   33966       3
   33918   33924   33963   33969      34   33918   33924  -33963   33969      35
   33918   33924  -33963   33969      28   33918   33924  -33963   33969       6
   34032   34029   34035   34041       2   34029   34035   34041   34047       4
   34029   34035  -34041   34047       3   34029   34035  -34041   34047       5
   34029   34035  -34041   34047       6   34029   34035   34041   34101       4
   34029   34035  -34041   34101       3   34029   34035  -34041   34101       5
   34029   34035  -34041   34101       6   33990   33981   33975   34029      11
   33990   33999   34008   34017      11   33981   33975   34029   34032       3
   33981   33975   34029   34035       4   33981   33975  -34029   34035       3
   33981   33975  -34029   34035       5   33981   33975  -34029   34035       6
   33981   33990   33999   34008      73   33981   33990  -33999   34008      74
   33981   33990  -33999   34008      75   33975   33981   33990   33999      73
   33975   33981  -33990   33999      74   33975   33981  -33990   33999      75
   33975   34029   34035   34041       2   33969   33975   33981   33990      11
   33969   33975   34029   34032       3   33969   33975   34029   34035      34
   33969   33975  -34029   34035      35   33969   33975  -34029   34035      28
   33969   33975  -34029   34035       6   34104   34101   34107   34113       2
   34101   34107   34113   34119       4   34101   34107  -34113   34119       3
   34101   34107  -34113   34119       5   34101   34107  -34113   34119       6
   34101   34107   34113   34143       4   34101   34107  -34113   34143       3
   34101   34107  -34113   34143       5   34101   34107  -34113   34143       6
   34065   34074   34080   34083      72   34065   34074  -34080   34083       6
   34065   34074   34080   34092      72   34065   34074  -34080   34092       6
   34056   34047   34041   34101      11   34056   34065   34074   34080       4
   34056   34065  -34074   34080       5   34047   34041   34101   34104       3
   34047   34041   34101   34107       4   34047   34041  -34101   34107       3
   34047   34041  -34101   34107       5   34047   34041  -34101   34107       6
   34047   34056   34065   34074      11   34041   34047   34056   34065      73
   34041   34047  -34056   34065      74   34041   34047  -34056   34065      75
   34041   34101   34107   34113       2   34035   34041   34047   34056      11
   34035   34041   34101   34104       3   34035   34041   34101   34107      34
   34035   34041  -34101   34107      35   34035   34041  -34101   34107      28
   34035   34041  -34101   34107       6   34146   34143   34149   34155       2
   34143   34149   34155   34161       4   34143   34149  -34155   34161       3
   34143   34149  -34155   34161       5   34143   34149  -34155   34161       6
   34143   34149   34155   34200       4   34143   34149  -34155   34200       3
   34143   34149  -34155   34200       5   34143   34149  -34155   34200       6
   34137   34119   34113   34143      76   34137   34119  -34113   34143      77
   34137   34119  -34113   34143      78   34137   34119  -34113   34143      79
   34125   34119   34113   34143      65   34125   34119  -34113   34143      66
   34125   34119  -34113   34143      67   34125   34119  -34113   34143      68
   34119   34113   34143   34146       3   34119   34113   34143   34149       4
   34119   34113  -34143   34149       3   34119   34113  -34143   34149       5
   34119   34113  -34143   34149       6   34113   34143   34149   34155       2
   34107   34113   34119   34125      69   34107   34113  -34119   34125      70
   34107   34113  -34119   34125      67   34107   34113  -34119   34125      71
   34107   34113   34119   34137      89   34107   34113  -34119   34137      90
   34107   34113  -34119   34137      78   34107   34113  -34119   34137      91
   34107   34113   34143   34146       3   34107   34113   34143   34149      34
   34107   34113  -34143   34149      35   34107   34113  -34143   34149      28
   34107   34113  -34143   34149       6   34203   34200   34206   34212       2
   34200   34206   34212   34218       4   34200   34206  -34212   34218       3
   34200   34206  -34212   34218       5   34200   34206  -34212   34218       6
   34200   34206   34212   34248       4   34200   34206  -34212   34248       3
   34200   34206  -34212   34248       5   34200   34206  -34212   34248       6
   34170   34161   34155   34200     133   34170   34161  -34155   34200     134
   34170   34161  -34155   34200      50   34170   34161  -34155   34200     135
   34161   34155   34200   34203       3   34161   34155   34200   34206       4
   34161   34155  -34200   34206       3   34161   34155  -34200   34206       5
   34161   34155  -34200   34206       6   34155   34161   34170   34176     136
   34155   34161  -34170   34176     137   34155   34161  -34170   34176     138
   34155   34161  -34170   34176     139   34155   34161   34170   34188     136
   34155   34161  -34170   34188     137   34155   34161  -34170   34188     138
   34155   34161  -34170   34188     139   34155   34200   34206   34212       2
   34149   34155   34161   34170     140   34149   34155  -34161   34170     141
   34149   34155  -34161   34170      50   34149   34155  -34161   34170     142
   34149   34155   34200   34203       3   34149   34155   34200   34206      34
   34149   34155  -34200   34206      35   34149   34155  -34200   34206      28
   34149   34155  -34200   34206       6   34251   34248   34254   34260       2
   34248   34254   34260   34266       4   34248   34254  -34260   34266       3
   34248   34254  -34260   34266       5   34248   34254  -34260   34266       6
   34248   34254   34260   34305       4   34248   34254  -34260   34305       3
   34248   34254  -34260   34305       5   34248   34254  -34260   34305       6
   34236   34218   34212   34248      65   34236   34218  -34212   34248      66
   34236   34218  -34212   34248      67   34236   34218  -34212   34248      68
   34224   34218   34212   34248      65   34224   34218  -34212   34248      66
   34224   34218  -34212   34248      67   34224   34218  -34212   34248      68
   34218   34212   34248   34251       3   34218   34212   34248   34254       4
   34218   34212  -34248   34254       3   34218   34212  -34248   34254       5
   34218   34212  -34248   34254       6   34212   34248   34254   34260       2
   34206   34212   34218   34224      69   34206   34212  -34218   34224      70
   34206   34212  -34218   34224      67   34206   34212  -34218   34224      71
   34206   34212   34218   34236      69   34206   34212  -34218   34236      70
   34206   34212  -34218   34236      67   34206   34212  -34218   34236      71
   34206   34212   34248   34251       3   34206   34212   34248   34254      34
   34206   34212  -34248   34254      35   34206   34212  -34248   34254      28
   34206   34212  -34248   34254       6   34308   34305   34311   34317       2
   34305   34311   34317   34326       4   34305   34311  -34317   34326       3
   34305   34311  -34317   34326       5   34305   34311  -34317   34326       6
   34284   34266   34260   34305     108   34284   34266  -34260   34305     109
   34284   34266  -34260   34305     110   34284   34266  -34260   34305     111
   34272   34266   34260   34305      65   34272   34266  -34260   34305      66
   34272   34266  -34260   34305      67   34272   34266  -34260   34305      68
   34272   34266   34284   34293     112   34272   34266  -34284   34293     113
   34272   34266  -34284   34293     114   34272   34266  -34284   34293     115
   34266   34260   34305   34308       3   34266   34260   34305   34311       4
   34266   34260  -34305   34311       3   34266   34260  -34305   34311       5
   34266   34260  -34305   34311       6   34260   34266   34284   34293     116
   34260   34266  -34284   34293     117   34260   34266  -34284   34293     114
   34260   34266  -34284   34293     118   34260   34305   34311   34317       2
   34254   34260   34266   34272      69   34254   34260  -34266   34272      70
   34254   34260  -34266   34272      67   34254   34260  -34266   34272      71
   34254   34260   34266   34284     119   34254   34260  -34266   34284     120
   34254   34260  -34266   34284     110   34254   34260  -34266   34284     121
   34254   34260   34305   34308       3   34254   34260   34305   34311      34
   34254   34260  -34305   34311      35   34254   34260  -34305   34311      28
   34254   34260  -34305   34311       6   34329   34326   34332   34338       2
   34326   34332   34338   34344       4   34326   34332  -34338   34344       3
   34326   34332  -34338   34344       5   34326   34332  -34338   34344       6
   34326   34332   34338   34392       4   34326   34332  -34338   34392       3
   34326   34332  -34338   34392       5   34326   34332  -34338   34392       6
   34317   34326   34332   34338       2   34311   34317   34326   34329       3
   34311   34317   34326   34332      34   34311   34317  -34326   34332      35
   34311   34317  -34326   34332      28   34311   34317  -34326   34332       6
   34395   34392   34398   34404       2   34392   34398   34404   34410       4
   34392   34398  -34404   34410       3   34392   34398  -34404   34410       5
   34392   34398  -34404   34410       6   34392   34398   34404   34425       4
   34392   34398  -34404   34425       3   34392   34398  -34404   34425       5
   34392   34398  -34404   34425       6   34353   34344   34338   34392      11
   34353   34362   34371   34380      11   34344   34338   34392   34395       3
   34344   34338   34392   34398       4   34344   34338  -34392   34398       3
   34344   34338  -34392   34398       5   34344   34338  -34392   34398       6
   34344   34353   34362   34371      73   34344   34353  -34362   34371      74
   34344   34353  -34362   34371      75   34338   34344   34353   34362      73
   34338   34344  -34353   34362      74   34338   34344  -34353   34362      75
   34338   34392   34398   34404       2   34332   34338   34344   34353      11
   34332   34338   34392   34395       3   34332   34338   34392   34398      34
   34332   34338  -34392   34398      35   34332   34338  -34392   34398      28
   34332   34338  -34392   34398       6   34428   34425   34431   34437       2
   34425   34431   34437   34443       4   34425   34431  -34437   34443       3
   34425   34431  -34437   34443       5   34425   34431  -34437   34443       6
   34425   34431   34437   34467       4   34425   34431  -34437   34467       3
   34425   34431  -34437   34467       5   34425   34431  -34437   34467       6
   34419   34410   34404   34425     122   34419   34410  -34404   34425     123
   34419   34410  -34404   34425     124   34419   34410  -34404   34425     125
   34410   34404   34425   34428       3   34410   34404   34425   34431       4
   34410   34404  -34425   34431       3   34410   34404  -34425   34431       5
   34410   34404  -34425   34431       6   34404   34425   34431   34437       2
   34398   34404   34410   34419     130   34398   34404  -34410   34419     131
   34398   34404  -34410   34419     124   34398   34404  -34410   34419     132
   34398   34404   34425   34428       3   34398   34404   34425   34431      34
   34398   34404  -34425   34431      35   34398   34404  -34425   34431      28
   34398   34404  -34425   34431       6   34470   34467   34473   34479       2
   34467   34473   34479   34485       4   34467   34473  -34479   34485       3
   34467   34473  -34479   34485       5   34467   34473  -34479   34485       6
   34467   34473   34479   34518       4   34467   34473  -34479   34518       3
   34467   34473  -34479   34518       5   34467   34473  -34479   34518       6
   34452   34443   34437   34467       7   34452   34443  -34437   34467       8
   34452   34443  -34437   34467       9   34452   34443  -34437   34467      10
   34443   34437   34467   34470       3   34443   34437   34467   34473       4
   34443   34437  -34467   34473       3   34443   34437  -34467   34473       5
   34443   34437  -34467   34473       6   34437   34443   34452   34455       4
   34437   34443   34452   34458      17   34437   34443  -34452   34458      18
   34437   34443  -34452   34458      19   34437   34443  -34452   34458      20
   34437   34467   34473   34479       2   34431   34437   34443   34452      21
   34431   34437  -34443   34452      22   34431   34437  -34443   34452       9
   34431   34437  -34443   34452      23   34431   34437   34467   34470       3
   34431   34437   34467   34473      34   34431   34437  -34467   34473      35
   34431   34437  -34467   34473      28   34431   34437  -34467   34473       6
   34521   34518   34524   34530       2   34518   34524   34530   34536       4
   34518   34524  -34530   34536       3   34518   34524  -34530   34536       5
   34518   34524  -34530   34536       6   34518   34524   34530   34566       4
   34518   34524  -34530   34566       3   34518   34524  -34530   34566       5
   34518   34524  -34530   34566       6   34494   34485   34479   34518      48
   34494   34485  -34479   34518      49   34494   34485  -34479   34518      50
   34494   34485  -34479   34518      51   34485   34479   34518   34521       3
   34485   34479   34518   34524       4   34485   34479  -34518   34524       3
   34485   34479  -34518   34524       5   34485   34479  -34518   34524       6
   34485   34494   34503   34506      99   34485   34494  -34503   34506     100
   34485   34494  -34503   34506     101   34485   34494  -34503   34506     102
   34479   34485   34494   34503     103   34479   34485  -34494   34503     104
   34479   34485  -34494   34503     105   34479   34485  -34494   34503     106
   34479   34518   34524   34530       2   34473   34479   34485   34494      62
   34473   34479  -34485   34494      63   34473   34479  -34485   34494      50
   34473   34479  -34485   34494      64   34473   34479   34518   34521       3
   34473   34479   34518   34524      34   34473   34479  -34518   34524      35
   34473   34479  -34518   34524      28   34473   34479  -34518   34524       6
   34569   34566   34572   34578       2   34566   34572   34578   34584       4
   34566   34572  -34578   34584       3   34566   34572  -34578   34584       5
   34566   34572  -34578   34584       6   34566   34572   34578   34629       4
   34566   34572  -34578   34629       3   34566   34572  -34578   34629       5
   34566   34572  -34578   34629       6   34554   34536   34530   34566      65
   34554   34536  -34530   34566      66   34554   34536  -34530   34566      67
   34554   34536  -34530   34566      68   34542   34536   34530   34566      65
   34542   34536  -34530   34566      66   34542   34536  -34530   34566      67
   34542   34536  -34530   34566      68   34536   34530   34566   34569       3
   34536   34530   34566   34572       4   34536   34530  -34566   34572       3
   34536   34530  -34566   34572       5   34536   34530  -34566   34572       6
   34530   34566   34572   34578       2   34524   34530   34536   34542      69
   34524   34530  -34536   34542      70   34524   34530  -34536   34542      67
   34524   34530  -34536   34542      71   34524   34530   34536   34554      69
   34524   34530  -34536   34554      70   34524   34530  -34536   34554      67
   34524   34530  -34536   34554      71   34524   34530   34566   34569       3
   34524   34530   34566   34572      34   34524   34530  -34566   34572      35
   34524   34530  -34566   34572      28   34524   34530  -34566   34572       6
   34632   34629   34635   34641       2   34629   34635   34641   34650       4
   34629   34635  -34641   34650       3   34629   34635  -34641   34650       5
   34629   34635  -34641   34650       6   34611   34608   34617   34623      36
   34602   34596   34593   34623      36   34602   34608  -34617   34623      36
   34596   34593   34623   34617      36   34596   34602   34608   34611      36
   34596   34602  -34608   34617      36   34593   34584   34578   34629      39
   34593   34584  -34578   34629      40   34593   34584  -34578   34629      41
   34593   34584  -34578   34629      42   34593   34596   34602   34608      36
   34593   34623  -34617   34608      36   34584   34578   34629   34632       3
   34584   34578   34629   34635       4   34584   34578  -34629   34635       3
   34584   34578  -34629   34635       5   34584   34578  -34629   34635       6
   34584   34593   34596   34602      36   34584   34593   34623   34617      36
   34578   34584   34593   34596       4   34578   34584  -34593   34596      43
   34578   34584  -34593   34596       5   34578   34584  -34593   34596      44
   34578   34584   34593   34623       4   34578   34584  -34593   34623      43
   34578   34584  -34593   34623       5   34578   34584  -34593   34623      44
   34578   34629   34635   34641       2   34572   34578   34584   34593      45
   34572   34578  -34584   34593      46   34572   34578  -34584   34593      41
   34572   34578  -34584   34593      47   34572   34578   34629   34632       3
   34572   34578   34629   34635      34   34572   34578  -34629   34635      35
   34572   34578  -34629   34635      28   34572   34578  -34629   34635       6
   34653   34650   34656   34662       2   34650   34656   34662   34668       4
   34650   34656  -34662   34668       3   34650   34656  -34662   34668       5
   34650   34656  -34662   34668       6   34650   34656   34662   34680       4
   34650   34656  -34662   34680       3   34650   34656  -34662   34680       5
   34650   34656  -34662   34680       6   34641   34650   34656   34662       2
   34635   34641   34650   34653       3   34635   34641   34650   34656      34
   34635   34641  -34650   34656      35   34635   34641  -34650   34656      28
   34635   34641  -34650   34656       6   34683   34680   34686   34692       2
   34680   34686   34692   34698       4   34680   34686  -34692   34698       3
   34680   34686  -34692   34698       5   34680   34686  -34692   34698       6
   34680   34686   34692   34737       4   34680   34686  -34692   34737       3
   34680   34686  -34692   34737       5   34680   34686  -34692   34737       6
   34668   34662   34680   34683       3   34668   34662   34680   34686       4
   34668   34662  -34680   34686       3   34668   34662  -34680   34686       5
   34668   34662  -34680   34686       6   34662   34680   34686   34692       2
   34656   34662   34680   34683       3   34656   34662   34680   34686      34
   34656   34662  -34680   34686      35   34656   34662  -34680   34686      28
   34656   34662  -34680   34686       6   34740   34737   34743   34749       2
   34737   34743   34749   34755       4   34737   34743  -34749   34755       3
   34737   34743  -34749   34755       5   34737   34743  -34749   34755       6
   34737   34743   34749   34809       4   34737   34743  -34749   34809       3
   34737   34743  -34749   34809       5   34737   34743  -34749   34809       6
   34707   34698   34692   34737     133   34707   34698  -34692   34737     134
   34707   34698  -34692   34737      50   34707   34698  -34692   34737     135
   34698   34692   34737   34740       3   34698   34692   34737   34743       4
   34698   34692  -34737   34743       3   34698   34692  -34737   34743       5
   34698   34692  -34737   34743       6   34692   34698   34707   34713     136
   34692   34698  -34707   34713     137   34692   34698  -34707   34713     138
   34692   34698  -34707   34713     139   34692   34698   34707   34725     136
   34692   34698  -34707   34725     137   34692   34698  -34707   34725     138
   34692   34698  -34707   34725     139   34692   34737   34743   34749       2
   34686   34692   34698   34707     140   34686   34692  -34698   34707     141
   34686   34692  -34698   34707      50   34686   34692  -34698   34707     142
   34686   34692   34737   34740       3   34686   34692   34737   34743      34
   34686   34692  -34737   34743      35   34686   34692  -34737   34743      28
   34686   34692  -34737   34743       6   34812   34809   34815   34821       2
   34809   34815   34821   34827       4   34809   34815  -34821   34827       3
   34809   34815  -34821   34827       5   34809   34815  -34821   34827       6
   34809   34815   34821   34860       4   34809   34815  -34821   34860       3
   34809   34815  -34821   34860       5   34809   34815  -34821   34860       6
   34773   34782   34788   34791      72   34773   34782  -34788   34791       6
   34773   34782   34788   34800      72   34773   34782  -34788   34800       6
   34764   34755   34749   34809      11   34764   34773   34782   34788       4
   34764   34773  -34782   34788       5   34755   34749   34809   34812       3
   34755   34749   34809   34815       4   34755   34749  -34809   34815       3
   34755   34749  -34809   34815       5   34755   34749  -34809   34815       6
   34755   34764   34773   34782      11   34749   34755   34764   34773      73
   34749   34755  -34764   34773      74   34749   34755  -34764   34773      75
   34749   34809   34815   34821       2   34743   34749   34755   34764      11
   34743   34749   34809   34812       3   34743   34749   34809   34815      34
   34743   34749  -34809   34815      35   34743   34749  -34809   34815      28
   34743   34749  -34809   34815       6   34863   34860   34866   34872       2
   34860   34866   34872   34878       4   34860   34866  -34872   34878       3
   34860   34866  -34872   34878       5   34860   34866  -34872   34878       6
   34860   34866   34872   34917       4   34860   34866  -34872   34917       3
   34860   34866  -34872   34917       5   34860   34866  -34872   34917       6
   34836   34827   34821   34860      48   34836   34827  -34821   34860      49
   34836   34827  -34821   34860      50   34836   34827  -34821   34860      51
   34827   34821   34860   34863       3   34827   34821   34860   34866       4
   34827   34821  -34860   34866       3   34827   34821  -34860   34866       5
   34827   34821  -34860   34866       6   34827   34836   34845   34848      99
   34827   34836  -34845   34848     100   34827   34836  -34845   34848     101
   34827   34836  -34845   34848     102   34821   34827   34836   34845     103
   34821   34827  -34836   34845     104   34821   34827  -34836   34845     105
   34821   34827  -34836   34845     106   34821   34860   34866   34872       2
   34815   34821   34827   34836      62   34815   34821  -34827   34836      63
   34815   34821  -34827   34836      50   34815   34821  -34827   34836      64
   34815   34821   34860   34863       3   34815   34821   34860   34866      34
   34815   34821  -34860   34866      35   34815   34821  -34860   34866      28
   34815   34821  -34860   34866       6   34920   34917   34923   34929       2
   34917   34923   34929   34935       4   34917   34923  -34929   34935       3
   34917   34923  -34929   34935       5   34917   34923  -34929   34935       6
   34917   34923   34929   34950       4   34917   34923  -34929   34950       3
   34917   34923  -34929   34950       5   34917   34923  -34929   34950       6
   34896   34878   34872   34917     108   34896   34878  -34872   34917     109
   34896   34878  -34872   34917     110   34896   34878  -34872   34917     111
   34884   34878   34872   34917      65   34884   34878  -34872   34917      66
   34884   34878  -34872   34917      67   34884   34878  -34872   34917      68
   34884   34878   34896   34905     112   34884   34878  -34896   34905     113
   34884   34878  -34896   34905     114   34884   34878  -34896   34905     115
   34878   34872   34917   34920       3   34878   34872   34917   34923       4
   34878   34872  -34917   34923       3   34878   34872  -34917   34923       5
   34878   34872  -34917   34923       6   34872   34878   34896   34905     116
   34872   34878  -34896   34905     117   34872   34878  -34896   34905     114
   34872   34878  -34896   34905     118   34872   34917   34923   34929       2
   34866   34872   34878   34884      69   34866   34872  -34878   34884      70
   34866   34872  -34878   34884      67   34866   34872  -34878   34884      71
   34866   34872   34878   34896     119   34866   34872  -34878   34896     120
   34866   34872  -34878   34896     110   34866   34872  -34878   34896     121
   34866   34872   34917   34920       3   34866   34872   34917   34923      34
   34866   34872  -34917   34923      35   34866   34872  -34917   34923      28
   34866   34872  -34917   34923       6   34953   34950   34956   34962       2
   34950   34956   34962   34968       4   34950   34956  -34962   34968       3
   34950   34956  -34962   34968       5   34950   34956  -34962   34968       6
   34950   34956   34962   34986       4   34950   34956  -34962   34986       3
   34950   34956  -34962   34986       5   34950   34956  -34962   34986       6
   34944   34935   34929   34950     122   34944   34935  -34929   34950     123
   34944   34935  -34929   34950     124   34944   34935  -34929   34950     125
   34935   34929   34950   34953       3   34935   34929   34950   34956       4
   34935   34929  -34950   34956       3   34935   34929  -34950   34956       5
   34935   34929  -34950   34956       6   34929   34950   34956   34962       2
   34923   34929   34935   34944     130   34923   34929  -34935   34944     131
   34923   34929  -34935   34944     124   34923   34929  -34935   34944     132
   34923   34929   34950   34953       3   34923   34929   34950   34956      34
   34923   34929  -34950   34956      35   34923   34929  -34950   34956      28
   34923   34929  -34950   34956       6   34989   34986   34992   34998       2
   34986   34992   34998   35004       4   34986   34992  -34998   35004       3
   34986   34992  -34998   35004       5   34986   34992  -34998   35004       6
   34986   34992   34998   35028       4   34986   34992  -34998   35028       3
   34986   34992  -34998   35028       5   34986   34992  -34998   35028       6
   34977   34968   34962   34986      24   34977   34968  -34962   34986      25
   34977   34968  -34962   34986      26   34977   34968  -34962   34986      27
   34968   34962   34986   34989       3   34968   34962   34986   34992       4
   34968   34962  -34986   34992       3   34968   34962  -34986   34992       5
   34968   34962  -34986   34992       6   34962   34968   34977   34980       4
   34962   34968  -34977   34980      29   34962   34968  -34977   34980       5
   34962   34968  -34977   34980      30   34962   34968   34977   34983       4
   34962   34968  -34977   34983      29   34962   34968  -34977   34983       5
   34962   34968  -34977   34983      30   34962   34986   34992   34998       2
   34956   34962   34968   34977      31   34956   34962  -34968   34977      32
   34956   34962  -34968   34977      26   34956   34962  -34968   34977      33
   34956   34962   34986   34989       3   34956   34962   34986   34992      34
   34956   34962  -34986   34992      35   34956   34962  -34986   34992      28
   34956   34962  -34986   34992       6   35031   35028   35034   35037       2
   35031   35028   35034   35064       2   35028   35034   35037   35046       1
   35028   35034  -35037   35046     107   35028   35034  -35037   35046      16
   35028   35034  -35037   35046       6   35028   35034   35064   35055       4
   35028   35034  -35064   35055       3   35028   35034  -35064   35055       5
   35028   35034  -35064   35055       6   35028   35034   35064   35070       4
   35028   35034  -35064   35070       3   35028   35034  -35064   35070       5
   35028   35034  -35064   35070       6   35013   35004   34998   35028       7
   35013   35004  -34998   35028       8   35013   35004  -34998   35028       9
   35013   35004  -34998   35028      10   35004   34998   35028   35031       3
   35004   34998   35028   35034       4   35004   34998  -35028   35034       3
   35004   34998  -35028   35034       5   35004   34998  -35028   35034       6
   34998   35004   35013   35016       4   34998   35004   35013   35019      17
   34998   35004  -35013   35019      18   34998   35004  -35013   35019      19
   34998   35004  -35013   35019      20   34998   35028   35034   35037       2
   34998   35028   35034   35064       2   34992   34998   35004   35013      21
   34992   34998  -35004   35013      22   34992   34998  -35004   35013       9
   34992   34998  -35004   35013      23   34992   34998   35028   35031       3
   34992   34998   35028   35034      34   34992   34998  -35028   35034      35
   34992   34998  -35028   35034      28   34992   34998  -35028   35034       6
   35073   35070   35076   35082       2   35070   35076   35082   35088       4
   35070   35076  -35082   35088       3   35070   35076  -35082   35088       5
   35070   35076  -35082   35088       6   35070   35076   35082   35118       4
   35070   35076  -35082   35118       3   35070   35076  -35082   35118       5
   35070   35076  -35082   35118       6   35064   35070   35076   35082       2
   35055   35064   35070   35073       3   35055   35064   35070   35076       4
   35055   35064  -35070   35076       3   35055   35064  -35070   35076       5
   35055   35064  -35070   35076       6   35046   35037  -35034   35064       3
   35046   35055   35064   35070      11   35037   35034  -35064   35055       3
   35037   35034   35064   35070       3   35037   35046  -35055   35064      73
   35037   35046  -35055   35064      74   35037   35046  -35055   35064      75
   35034   35037  -35046   35055      11   35034   35064  -35055   35046      11
   35034   35064   35070   35073       3   35034   35064   35070   35076      34
   35034   35064  -35070   35076      35   35034   35064  -35070   35076      28
   35034   35064  -35070   35076       6   35121   35118   35124   35130       2
   35118   35124   35130   35139       4   35118   35124  -35130   35139       3
   35118   35124  -35130   35139       5   35118   35124  -35130   35139       6
   35106   35088   35082   35118      65   35106   35088  -35082   35118      66
   35106   35088  -35082   35118      67   35106   35088  -35082   35118      68
   35094   35088   35082   35118      65   35094   35088  -35082   35118      66
   35094   35088  -35082   35118      67   35094   35088  -35082   35118      68
   35088   35082   35118   35121       3   35088   35082   35118   35124       4
   35088   35082  -35118   35124       3   35088   35082  -35118   35124       5
   35088   35082  -35118   35124       6   35082   35118   35124   35130       2
   35076   35082   35088   35094      69   35076   35082  -35088   35094      70
   35076   35082  -35088   35094      67   35076   35082  -35088   35094      71
   35076   35082   35088   35106      69   35076   35082  -35088   35106      70
   35076   35082  -35088   35106      67   35076   35082  -35088   35106      71
   35076   35082   35118   35121       3   35076   35082   35118   35124      34
   35076   35082  -35118   35124      35   35076   35082  -35118   35124      28
   35076   35082  -35118   35124       6   35142   35139   35145   35151       2
   35139   35145   35151   35157       4   35139   35145  -35151   35157       3
   35139   35145  -35151   35157       5   35139   35145  -35151   35157       6
   35139   35145   35151   35196       4   35139   35145  -35151   35196       3
   35139   35145  -35151   35196       5   35139   35145  -35151   35196       6
   35130   35139   35145   35151       2   35124   35130   35139   35142       3
   35124   35130   35139   35145      34   35124   35130  -35139   35145      35
   35124   35130  -35139   35145      28   35124   35130  -35139   35145       6
   35199   35196   35202   35208       2   35196   35202   35208   35214       4
   35196   35202  -35208   35214       3   35196   35202  -35208   35214       5
   35196   35202  -35208   35214       6   35196   35202   35208   35238       4
   35196   35202  -35208   35238       3   35196   35202  -35208   35238       5
   35196   35202  -35208   35238       6   35166   35157   35151   35196     133
   35166   35157  -35151   35196     134   35166   35157  -35151   35196      50
   35166   35157  -35151   35196     135   35157   35151   35196   35199       3
   35157   35151   35196   35202       4   35157   35151  -35196   35202       3
   35157   35151  -35196   35202       5   35157   35151  -35196   35202       6
   35151   35157   35166   35172     136   35151   35157  -35166   35172     137
   35151   35157  -35166   35172     138   35151   35157  -35166   35172     139
   35151   35157   35166   35184     136   35151   35157  -35166   35184     137
   35151   35157  -35166   35184     138   35151   35157  -35166   35184     139
   35151   35196   35202   35208       2   35145   35151   35157   35166     140
   35145   35151  -35157   35166     141   35145   35151  -35157   35166      50
   35145   35151  -35157   35166     142   35145   35151   35196   35199       3
   35145   35151   35196   35202      34   35145   35151  -35196   35202      35
   35145   35151  -35196   35202      28   35145   35151  -35196   35202       6
   35241   35238   35244   35250       2   35238   35244   35250   35256       4
   35238   35244  -35250   35256       3   35238   35244  -35250   35256       5
   35238   35244  -35250   35256       6   35238   35244   35250   35304       4
   35238   35244  -35250   35304       3   35238   35244  -35250   35304       5
   35238   35244  -35250   35304       6   35223   35214   35208   35238       7
   35223   35214  -35208   35238       8   35223   35214  -35208   35238       9
   35223   35214  -35208   35238      10   35214   35208   35238   35241       3
   35214   35208   35238   35244       4   35214   35208  -35238   35244       3
   35214   35208  -35238   35244       5   35214   35208  -35238   35244       6
   35208   35214   35223   35226       4   35208   35214   35223   35229      17
   35208   35214  -35223   35229      18   35208   35214  -35223   35229      19
   35208   35214  -35223   35229      20   35208   35238   35244   35250       2
   35202   35208   35214   35223      21   35202   35208  -35214   35223      22
   35202   35208  -35214   35223       9   35202   35208  -35214   35223      23
   35202   35208   35238   35241       3   35202   35208   35238   35244      34
   35202   35208  -35238   35244      35   35202   35208  -35238   35244      28
   35202   35208  -35238   35244       6   35307   35304   35310   35316       2
   35304   35310   35316   35322       4   35304   35310  -35316   35322       3
   35304   35310  -35316   35322       5   35304   35310  -35316   35322       6
   35304   35310   35316   35346       4   35304   35310  -35316   35346       3
   35304   35310  -35316   35346       5   35304   35310  -35316   35346       6
   35265   35256   35250   35304      11   35265   35274   35283   35292      11
   35256   35250   35304   35307       3   35256   35250   35304   35310       4
   35256   35250  -35304   35310       3   35256   35250  -35304   35310       5
   35256   35250  -35304   35310       6   35256   35265   35274   35283      73
   35256   35265  -35274   35283      74   35256   35265  -35274   35283      75
   35250   35256   35265   35274      73   35250   35256  -35265   35274      74
   35250   35256  -35265   35274      75   35250   35304   35310   35316       2
   35244   35250   35256   35265      11   35244   35250   35304   35307       3
   35244   35250   35304   35310      34   35244   35250  -35304   35310      35
   35244   35250  -35304   35310      28   35244   35250  -35304   35310       6
   35349   35346   35352   35358       2   35346   35352   35358   35364       4
   35346   35352  -35358   35364       3   35346   35352  -35358   35364       5
   35346   35352  -35358   35364       6   35346   35352   35358   35409       4
   35346   35352  -35358   35409       3   35346   35352  -35358   35409       5
   35346   35352  -35358   35409       6   35331   35322   35316   35346       7
   35331   35322  -35316   35346       8   35331   35322  -35316   35346       9
   35331   35322  -35316   35346      10   35322   35316   35346   35349       3
   35322   35316   35346   35352       4   35322   35316  -35346   35352       3
   35322   35316  -35346   35352       5   35322   35316  -35346   35352       6
   35316   35322   35331   35334       4   35316   35322   35331   35337      17
   35316   35322  -35331   35337      18   35316   35322  -35331   35337      19
   35316   35322  -35331   35337      20   35316   35346   35352   35358       2
   35310   35316   35322   35331      21   35310   35316  -35322   35331      22
   35310   35316  -35322   35331       9   35310   35316  -35322   35331      23
   35310   35316   35346   35349       3   35310   35316   35346   35352      34
   35310   35316  -35346   35352      35   35310   35316  -35346   35352      28
   35310   35316  -35346   35352       6   35412   35409   35415   35421       2
   35409   35415   35421   35427       4   35409   35415  -35421   35427       3
   35409   35415  -35421   35427       5   35409   35415  -35421   35427       6
   35409   35415   35421   35472       4   35409   35415  -35421   35472       3
   35409   35415  -35421   35472       5   35409   35415  -35421   35472       6
   35391   35388   35397   35403      36   35382   35376   35373   35403      36
   35382   35388  -35397   35403      36   35376   35373   35403   35397      36
   35376   35382   35388   35391      36   35376   35382  -35388   35397      36
   35373   35364   35358   35409      39   35373   35364  -35358   35409      40
   35373   35364  -35358   35409      41   35373   35364  -35358   35409      42
   35373   35376   35382   35388      36   35373   35403  -35397   35388      36
   35364   35358   35409   35412       3   35364   35358   35409   35415       4
   35364   35358  -35409   35415       3   35364   35358  -35409   35415       5
   35364   35358  -35409   35415       6   35364   35373   35376   35382      36
   35364   35373   35403   35397      36   35358   35364   35373   35376       4
   35358   35364  -35373   35376      43   35358   35364  -35373   35376       5
   35358   35364  -35373   35376      44   35358   35364   35373   35403       4
   35358   35364  -35373   35403      43   35358   35364  -35373   35403       5
   35358   35364  -35373   35403      44   35358   35409   35415   35421       2
   35352   35358   35364   35373      45   35352   35358  -35364   35373      46
   35352   35358  -35364   35373      41   35352   35358  -35364   35373      47
   35352   35358   35409   35412       3   35352   35358   35409   35415      34
   35352   35358  -35409   35415      35   35352   35358  -35409   35415      28
   35352   35358  -35409   35415       6   35475   35472   35478   35484       2
   35472   35478   35484   35490       4   35472   35478  -35484   35490       3
   35472   35478  -35484   35490       5   35472   35478  -35484   35490       6
   35472   35478   35484   35532       4   35472   35478  -35484   35532       3
   35472   35478  -35484   35532       5   35472   35478  -35484   35532       6
   35454   35451   35460   35466      36   35445   35439   35436   35466      36
   35445   35451  -35460   35466      36   35439   35436   35466   35460      36
   35439   35445   35451   35454      36   35439   35445  -35451   35460      36
   35436   35427   35421   35472      39   35436   35427  -35421   35472      40
   35436   35427  -35421   35472      41   35436   35427  -35421   35472      42
   35436   35439   35445   35451      36   35436   35466  -35460   35451      36
   35427   35421   35472   35475       3   35427   35421   35472   35478       4
   35427   35421  -35472   35478       3   35427   35421  -35472   35478       5
   35427   35421  -35472   35478       6   35427   35436   35439   35445      36
   35427   35436   35466   35460      36   35421   35427   35436   35439       4
   35421   35427  -35436   35439      43   35421   35427  -35436   35439       5
   35421   35427  -35436   35439      44   35421   35427   35436   35466       4
   35421   35427  -35436   35466      43   35421   35427  -35436   35466       5
   35421   35427  -35436   35466      44   35421   35472   35478   35484       2
   35415   35421   35427   35436      45   35415   35421  -35427   35436      46
   35415   35421  -35427   35436      41   35415   35421  -35427   35436      47
   35415   35421   35472   35475       3   35415   35421   35472   35478      34
   35415   35421  -35472   35478      35   35415   35421  -35472   35478      28
   35415   35421  -35472   35478       6   35535   35532   35538   35541       2
   35535   35532   35538   35568       2   35532   35538   35541   35550       1
   35532   35538  -35541   35550     107   35532   35538  -35541   35550      16
   35532   35538  -35541   35550       6   35532   35538   35568   35559       4
   35532   35538  -35568   35559       3   35532   35538  -35568   35559       5
   35532   35538  -35568   35559       6   35532   35538   35568   35574       4
   35532   35538  -35568   35574       3   35532   35538  -35568   35574       5
   35532   35538  -35568   35574       6   35508   35502   35499   35526      36
   35508   35514  -35520   35526      36   35502   35499   35526   35520      36
   35502   35508  -35514   35520      36   35499   35490   35484   35532      39
   35499   35490  -35484   35532      40   35499   35490  -35484   35532      41
   35499   35490  -35484   35532      42   35499   35502   35508   35514      36
   35499   35526  -35520   35514      36   35490   35484   35532   35535       3
   35490   35484   35532   35538       4   35490   35484  -35532   35538       3
   35490   35484  -35532   35538       5   35490   35484  -35532   35538       6
   35490   35499   35502   35508      36   35490   35499   35526   35520      36
   35484   35490   35499   35502       4   35484   35490  -35499   35502      43
   35484   35490  -35499   35502       5   35484   35490  -35499   35502      44
   35484   35490   35499   35526       4   35484   35490  -35499   35526      43
   35484   35490  -35499   35526       5   35484   35490  -35499   35526      44
   35484   35532   35538   35541       2   35484   35532   35538   35568       2
   35478   35484   35490   35499      45   35478   35484  -35490   35499      46
   35478   35484  -35490   35499      41   35478   35484  -35490   35499      47
   35478   35484   35532   35535       3   35478   35484   35532   35538      34
   35478   35484  -35532   35538      35   35478   35484  -35532   35538      28
   35478   35484  -35532   35538       6   35577   35574   35580   35586       2
   35574   35580   35586   35592       4   35574   35580  -35586   35592       3
   35574   35580  -35586   35592       5   35574   35580  -35586   35592       6
   35574   35580   35586   35640       4   35574   35580  -35586   35640       3
   35574   35580  -35586   35640       5   35574   35580  -35586   35640       6
   35568   35574   35580   35586       2   35559   35568   35574   35577       3
   35559   35568   35574   35580       4   35559   35568  -35574   35580       3
   35559   35568  -35574   35580       5   35559   35568  -35574   35580       6
   35550   35541  -35538   35568       3   35550   35559   35568   35574      11
   35541   35538  -35568   35559       3   35541   35538   35568   35574       3
   35541   35550  -35559   35568      73   35541   35550  -35559   35568      74
   35541   35550  -35559   35568      75   35538   35541  -35550   35559      11
   35538   35568  -35559   35550      11   35538   35568   35574   35577       3
   35538   35568   35574   35580      34   35538   35568  -35574   35580      35
   35538   35568  -35574   35580      28   35538   35568  -35574   35580       6
   35643   35640   35646   35652       2   35640   35646   35652   35658       4
   35640   35646  -35652   35658       3   35640   35646  -35652   35658       5
   35640   35646  -35652   35658       6   35640   35646   35652   35688       4
   35640   35646  -35652   35688       3   35640   35646  -35652   35688       5
   35640   35646  -35652   35688       6   35601   35592   35586   35640      11
   35601   35610   35619   35628      11   35592   35586   35640   35643       3
   35592   35586   35640   35646       4   35592   35586  -35640   35646       3
   35592   35586  -35640   35646       5   35592   35586  -35640   35646       6
   35592   35601   35610   35619      73   35592   35601  -35610   35619      74
   35592   35601  -35610   35619      75   35586   35592   35601   35610      73
   35586   35592  -35601   35610      74   35586   35592  -35601   35610      75
   35586   35640   35646   35652       2   35580   35586   35592   35601      11
   35580   35586   35640   35643       3   35580   35586   35640   35646      34
   35580   35586  -35640   35646      35   35580   35586  -35640   35646      28
   35580   35586  -35640   35646       6   35691   35688   35694   35700       2
   35688   35694   35700   35706       4   35688   35694  -35700   35706       3
   35688   35694  -35700   35706       5   35688   35694  -35700   35706       6
   35688   35694   35700   35721       4   35688   35694  -35700   35721       3
   35688   35694  -35700   35721       5   35688   35694  -35700   35721       6
   35676   35658   35652   35688      65   35676   35658  -35652   35688      66
   35676   35658  -35652   35688      67   35676   35658  -35652   35688      68
   35664   35658   35652   35688      65   35664   35658  -35652   35688      66
   35664   35658  -35652   35688      67   35664   35658  -35652   35688      68
   35658   35652   35688   35691       3   35658   35652   35688   35694       4
   35658   35652  -35688   35694       3   35658   35652  -35688   35694       5
   35658   35652  -35688   35694       6   35652   35688   35694   35700       2
   35646   35652   35658   35664      69   35646   35652  -35658   35664      70
   35646   35652  -35658   35664      67   35646   35652  -35658   35664      71
   35646   35652   35658   35676      69   35646   35652  -35658   35676      70
   35646   35652  -35658   35676      67   35646   35652  -35658   35676      71
   35646   35652   35688   35691       3   35646   35652   35688   35694      34
   35646   35652  -35688   35694      35   35646   35652  -35688   35694      28
   35646   35652  -35688   35694       6   35724   35721   35727   35733       2
   35721   35727   35733   35739       4   35721   35727  -35733   35739       3
   35721   35727  -35733   35739       5   35721   35727  -35733   35739       6
   35721   35727   35733   35778       4   35721   35727  -35733   35778       3
   35721   35727  -35733   35778       5   35721   35727  -35733   35778       6
   35715   35706   35700   35721     122   35715   35706  -35700   35721     123
   35715   35706  -35700   35721     124   35715   35706  -35700   35721     125
   35706   35700   35721   35724       3   35706   35700   35721   35727       4
   35706   35700  -35721   35727       3   35706   35700  -35721   35727       5
   35706   35700  -35721   35727       6   35700   35721   35727   35733       2
   35694   35700   35706   35715     130   35694   35700  -35706   35715     131
   35694   35700  -35706   35715     124   35694   35700  -35706   35715     132
   35694   35700   35721   35724       3   35694   35700   35721   35727      34
   35694   35700  -35721   35727      35   35694   35700  -35721   35727      28
   35694   35700  -35721   35727       6   35781   35778   35784   35790       2
   35778   35784   35790   35796       4   35778   35784  -35790   35796       3
   35778   35784  -35790   35796       5   35778   35784  -35790   35796       6
   35778   35784   35790   35808       4   35778   35784  -35790   35808       3
   35778   35784  -35790   35808       5   35778   35784  -35790   35808       6
   35757   35739   35733   35778     108   35757   35739  -35733   35778     109
   35757   35739  -35733   35778     110   35757   35739  -35733   35778     111
   35745   35739   35733   35778      65   35745   35739  -35733   35778      66
   35745   35739  -35733   35778      67   35745   35739  -35733   35778      68
   35745   35739   35757   35766     112   35745   35739  -35757   35766     113
   35745   35739  -35757   35766     114   35745   35739  -35757   35766     115
   35739   35733   35778   35781       3   35739   35733   35778   35784       4
   35739   35733  -35778   35784       3   35739   35733  -35778   35784       5
   35739   35733  -35778   35784       6   35733   35739   35757   35766     116
   35733   35739  -35757   35766     117   35733   35739  -35757   35766     114
   35733   35739  -35757   35766     118   35733   35778   35784   35790       2
   35727   35733   35739   35745      69   35727   35733  -35739   35745      70
   35727   35733  -35739   35745      67   35727   35733  -35739   35745      71
   35727   35733   35739   35757     119   35727   35733  -35739   35757     120
   35727   35733  -35739   35757     110   35727   35733  -35739   35757     121
   35727   35733   35778   35781       3   35727   35733   35778   35784      34
   35727   35733  -35778   35784      35   35727   35733  -35778   35784      28
   35727   35733  -35778   35784       6   35811   35808   35814   35817       2
   35811   35808   35814   35844       2   35808   35814   35817   35826       1
   35808   35814  -35817   35826     107   35808   35814  -35817   35826      16
   35808   35814  -35817   35826       6   35808   35814   35844   35835       4
   35808   35814  -35844   35835       3   35808   35814  -35844   35835       5
   35808   35814  -35844   35835       6   35808   35814   35844   35850       4
   35808   35814  -35844   35850       3   35808   35814  -35844   35850       5
   35808   35814  -35844   35850       6   35796   35790   35808   35811       3
   35796   35790   35808   35814       4   35796   35790  -35808   35814       3
   35796   35790  -35808   35814       5   35796   35790  -35808   35814       6
   35790   35808   35814   35817       2   35790   35808   35814   35844       2
   35784   35790   35808   35811       3   35784   35790   35808   35814      34
   35784   35790  -35808   35814      35   35784   35790  -35808   35814      28
   35784   35790  -35808   35814       6   35853   35850   35856   35862       2
   35850   35856   35862   35868       4   35850   35856  -35862   35868       3
   35850   35856  -35862   35868       5   35850   35856  -35862   35868       6
   35850   35856   35862   35886       4   35850   35856  -35862   35886       3
   35850   35856  -35862   35886       5   35850   35856  -35862   35886       6
   35844   35850   35856   35862       2   35835   35844   35850   35853       3
   35835   35844   35850   35856       4   35835   35844  -35850   35856       3
   35835   35844  -35850   35856       5   35835   35844  -35850   35856       6
   35826   35817  -35814   35844       3   35826   35835   35844   35850      11
   35817   35814  -35844   35835       3   35817   35814   35844   35850       3
   35817   35826  -35835   35844      73   35817   35826  -35835   35844      74
   35817   35826  -35835   35844      75   35814   35817  -35826   35835      11
   35814   35844  -35835   35826      11   35814   35844   35850   35853       3
   35814   35844   35850   35856      34   35814   35844  -35850   35856      35
   35814   35844  -35850   35856      28   35814   35844  -35850   35856       6
   35889   35886   35892   35898       2   35886   35892   35898   35907       4
   35886   35892  -35898   35907       3   35886   35892  -35898   35907       5
   35886   35892  -35898   35907       6   35877   35868   35862   35886      24
   35877   35868  -35862   35886      25   35877   35868  -35862   35886      26
   35877   35868  -35862   35886      27   35868   35862   35886   35889       3
   35868   35862   35886   35892       4   35868   35862  -35886   35892       3
   35868   35862  -35886   35892       5   35868   35862  -35886   35892       6
   35862   35868   35877   35880       4   35862   35868  -35877   35880      29
   35862   35868  -35877   35880       5   35862   35868  -35877   35880      30
   35862   35868   35877   35883       4   35862   35868  -35877   35883      29
   35862   35868  -35877   35883       5   35862   35868  -35877   35883      30
   35862   35886   35892   35898       2   35856   35862   35868   35877      31
   35856   35862  -35868   35877      32   35856   35862  -35868   35877      26
   35856   35862  -35868   35877      33   35856   35862   35886   35889       3
   35856   35862   35886   35892      34   35856   35862  -35886   35892      35
   35856   35862  -35886   35892      28   35856   35862  -35886   35892       6
   35910   35907   35913   35919       2   35907   35913   35919   35925       4
   35907   35913  -35919   35925       3   35907   35913  -35919   35925       5
   35907   35913  -35919   35925       6   35907   35913   35919   35943       4
   35907   35913  -35919   35943       3   35907   35913  -35919   35943       5
   35907   35913  -35919   35943       6   35898   35907   35913   35919       2
   35892   35898   35907   35910       3   35892   35898   35907   35913      34
   35892   35898  -35907   35913      35   35892   35898  -35907   35913      28
   35892   35898  -35907   35913       6   35946   35943   35949   35955       2
   35943   35949   35955   35961       4   35943   35949  -35955   35961       3
   35943   35949  -35955   35961       5   35943   35949  -35955   35961       6
   35943   35949   35955   36006       4   35943   35949  -35955   36006       3
   35943   35949  -35955   36006       5   35943   35949  -35955   36006       6
   35934   35925   35919   35943      24   35934   35925  -35919   35943      25
   35934   35925  -35919   35943      26   35934   35925  -35919   35943      27
   35925   35919   35943   35946       3   35925   35919   35943   35949       4
   35925   35919  -35943   35949       3   35925   35919  -35943   35949       5
   35925   35919  -35943   35949       6   35919   35925   35934   35937       4
   35919   35925  -35934   35937      29   35919   35925  -35934   35937       5
   35919   35925  -35934   35937      30   35919   35925   35934   35940       4
   35919   35925  -35934   35940      29   35919   35925  -35934   35940       5
   35919   35925  -35934   35940      30   35919   35943   35949   35955       2
   35913   35919   35925   35934      31   35913   35919  -35925   35934      32
   35913   35919  -35925   35934      26   35913   35919  -35925   35934      33
   35913   35919   35943   35946       3   35913   35919   35943   35949      34
   35913   35919  -35943   35949      35   35913   35919  -35943   35949      28
   35913   35919  -35943   35949       6   36009   36006   36012   36018       2
   36006   36012   36018   36024       4   36006   36012  -36018   36024       3
   36006   36012  -36018   36024       5   36006   36012  -36018   36024       6
   36006   36012   36018   36036       4   36006   36012  -36018   36036       3
   36006   36012  -36018   36036       5   36006   36012  -36018   36036       6
   35988   35985   35994   36000      36   35979   35973   35970   36000      36
   35979   35985  -35994   36000      36   35973   35970   36000   35994      36
   35973   35979   35985   35988      36   35973   35979  -35985   35994      36
   35970   35961   35955   36006      39   35970   35961  -35955   36006      40
   35970   35961  -35955   36006      41   35970   35961  -35955   36006      42
   35970   35973   35979   35985      36   35970   36000  -35994   35985      36
   35961   35955   36006   36009       3   35961   35955   36006   36012       4
   35961   35955  -36006   36012       3   35961   35955  -36006   36012       5
   35961   35955  -36006   36012       6   35961   35970   35973   35979      36
   35961   35970   36000   35994      36   35955   35961   35970   35973       4
   35955   35961  -35970   35973      43   35955   35961  -35970   35973       5
   35955   35961  -35970   35973      44   35955   35961   35970   36000       4
   35955   35961  -35970   36000      43   35955   35961  -35970   36000       5
   35955   35961  -35970   36000      44   35955   36006   36012   36018       2
   35949   35955   35961   35970      45   35949   35955  -35961   35970      46
   35949   35955  -35961   35970      41   35949   35955  -35961   35970      47
   35949   35955   36006   36009       3   35949   35955   36006   36012      34
   35949   35955  -36006   36012      35   35949   35955  -36006   36012      28
   35949   35955  -36006   36012       6   36039   36036   36042   36048       2
   36036   36042   36048   36054       4   36036   36042  -36048   36054       3
   36036   36042  -36048   36054       5   36036   36042  -36048   36054       6
   36036   36042   36048   36093       4   36036   36042  -36048   36093       3
   36036   36042  -36048   36093       5   36036   36042  -36048   36093       6
   36024   36018   36036   36039       3   36024   36018   36036   36042       4
   36024   36018  -36036   36042       3   36024   36018  -36036   36042       5
   36024   36018  -36036   36042       6   36018   36036   36042   36048       2
   36012   36018   36036   36039       3   36012   36018   36036   36042      34
   36012   36018  -36036   36042      35   36012   36018  -36036   36042      28
   36012   36018  -36036   36042       6   36096   36093   36099   36105       2
   36093   36099   36105   36111       4   36093   36099  -36105   36111       3
   36093   36099  -36105   36111       5   36093   36099  -36105   36111       6
   36093   36099   36105   36159       4   36093   36099  -36105   36159       3
   36093   36099  -36105   36159       5   36093   36099  -36105   36159       6
   36063   36054   36048   36093     133   36063   36054  -36048   36093     134
   36063   36054  -36048   36093      50   36063   36054  -36048   36093     135
   36054   36048   36093   36096       3   36054   36048   36093   36099       4
   36054   36048  -36093   36099       3   36054   36048  -36093   36099       5
   36054   36048  -36093   36099       6   36048   36054   36063   36069     136
   36048   36054  -36063   36069     137   36048   36054  -36063   36069     138
   36048   36054  -36063   36069     139   36048   36054   36063   36081     136
   36048   36054  -36063   36081     137   36048   36054  -36063   36081     138
   36048   36054  -36063   36081     139   36048   36093   36099   36105       2
   36042   36048   36054   36063     140   36042   36048  -36054   36063     141
   36042   36048  -36054   36063      50   36042   36048  -36054   36063     142
   36042   36048   36093   36096       3   36042   36048   36093   36099      34
   36042   36048  -36093   36099      35   36042   36048  -36093   36099      28
   36042   36048  -36093   36099       6   36162   36159   36165   36171       2
   36159   36165   36171   36180       4   36159   36165  -36171   36180       3
   36159   36165  -36171   36180       5   36159   36165  -36171   36180       6
   36120   36111   36105   36159      11   36120   36129   36138   36147      11
   36111   36105   36159   36162       3   36111   36105   36159   36165       4
   36111   36105  -36159   36165       3   36111   36105  -36159   36165       5
   36111   36105  -36159   36165       6   36111   36120   36129   36138      73
   36111   36120  -36129   36138      74   36111   36120  -36129   36138      75
   36105   36111   36120   36129      73   36105   36111  -36120   36129      74
   36105   36111  -36120   36129      75   36105   36159   36165   36171       2
   36099   36105   36111   36120      11   36099   36105   36159   36162       3
   36099   36105   36159   36165      34   36099   36105  -36159   36165      35
   36099   36105  -36159   36165      28   36099   36105  -36159   36165       6
   36183   36180   36186   36192       2   36180   36186   36192   36198       4
   36180   36186  -36192   36198       3   36180   36186  -36192   36198       5
   36180   36186  -36192   36198       6   36180   36186   36192   36216       4
   36180   36186  -36192   36216       3   36180   36186  -36192   36216       5
   36180   36186  -36192   36216       6   36171   36180   36186   36192       2
   36165   36171   36180   36183       3   36165   36171   36180   36186      34
   36165   36171  -36180   36186      35   36165   36171  -36180   36186      28
   36165   36171  -36180   36186       6   36219   36216   36222   36228       2
   36216   36222   36228   36234       4   36216   36222  -36228   36234       3
   36216   36222  -36228   36234       5   36216   36222  -36228   36234       6
   36216   36222   36228   36252       4   36216   36222  -36228   36252       3
   36216   36222  -36228   36252       5   36216   36222  -36228   36252       6
   36207   36198   36192   36216      24   36207   36198  -36192   36216      25
   36207   36198  -36192   36216      26   36207   36198  -36192   36216      27
   36198   36192   36216   36219       3   36198   36192   36216   36222       4
   36198   36192  -36216   36222       3   36198   36192  -36216   36222       5
   36198   36192  -36216   36222       6   36192   36198   36207   36210       4
   36192   36198  -36207   36210      29   36192   36198  -36207   36210       5
   36192   36198  -36207   36210      30   36192   36198   36207   36213       4
   36192   36198  -36207   36213      29   36192   36198  -36207   36213       5
   36192   36198  -36207   36213      30   36192   36216   36222   36228       2
   36186   36192   36198   36207      31   36186   36192  -36198   36207      32
   36186   36192  -36198   36207      26   36186   36192  -36198   36207      33
   36186   36192   36216   36219       3   36186   36192   36216   36222      34
   36186   36192  -36216   36222      35   36186   36192  -36216   36222      28
   36186   36192  -36216   36222       6   36255   36252   36258   36264       2
   36252   36258   36264   36270       4   36252   36258  -36264   36270       3
   36252   36258  -36264   36270       5   36252   36258  -36264   36270       6
   36252   36258   36264   36324       4   36252   36258  -36264   36324       3
   36252   36258  -36264   36324       5   36252   36258  -36264   36324       6
   36243   36234   36228   36252      24   36243   36234  -36228   36252      25
   36243   36234  -36228   36252      26   36243   36234  -36228   36252      27
   36234   36228   36252   36255       3   36234   36228   36252   36258       4
   36234   36228  -36252   36258       3   36234   36228  -36252   36258       5
   36234   36228  -36252   36258       6   36228   36234   36243   36246       4
   36228   36234  -36243   36246      29   36228   36234  -36243   36246       5
   36228   36234  -36243   36246      30   36228   36234   36243   36249       4
   36228   36234  -36243   36249      29   36228   36234  -36243   36249       5
   36228   36234  -36243   36249      30   36228   36252   36258   36264       2
   36222   36228   36234   36243      31   36222   36228  -36234   36243      32
   36222   36228  -36234   36243      26   36222   36228  -36234   36243      33
   36222   36228   36252   36255       3   36222   36228   36252   36258      34
   36222   36228  -36252   36258      35   36222   36228  -36252   36258      28
   36222   36228  -36252   36258       6   36327   36324   36330   36336       2
   36324   36330   36336   36342       4   36324   36330  -36336   36342       3
   36324   36330  -36336   36342       5   36324   36330  -36336   36342       6
   36324   36330   36336   36375       4   36324   36330  -36336   36375       3
   36324   36330  -36336   36375       5   36324   36330  -36336   36375       6
   36303   36297   36294   36321      36   36303   36309  -36315   36321      36
   36297   36294   36321   36315     169   36297   36303  -36309   36315      36
   36294   36297   36303   36309      36   36294   36321  -36315   36309     170
   36288   36282  -36279   36321     172   36288   36294   36297   36303      36
   36288   36294   36321   36315     169   36282   36279  -36321   36294     173
   36282   36279   36321   36315     173   36282   36288   36294   36297     171
   36282   36288  -36294   36321     171   36279   36270   36264   36324     174
   36279   36270  -36264   36324     175   36279   36270  -36264   36324     176
   36279   36270  -36264   36324     177   36279   36282  -36288   36294     143
   36279   36321  -36294   36288     169   36279   36321   36294   36297     169
   36279   36321   36315   36309     170   36270   36264   36324   36327       3
   36270   36264   36324   36330       4   36270   36264  -36324   36330       3
   36270   36264  -36324   36330       5   36270   36264  -36324   36330       6
   36270   36279   36282   36288     172   36270   36279   36321   36294     173
   36270   36279   36321   36315     173   36264   36270   36279   36282       4
   36264   36270  -36279   36282       3   36264   36270  -36279   36282       5
   36264   36270  -36279   36282       6   36264   36270   36279   36321     178
   36264   36270  -36279   36321     179   36264   36270  -36279   36321     180
   36264   36270  -36279   36321     181   36264   36324   36330   36336       2
   36258   36264   36270   36279     182   36258   36264  -36270   36279     183
   36258   36264  -36270   36279     176   36258   36264  -36270   36279     184
   36258   36264   36324   36327       3   36258   36264   36324   36330      34
   36258   36264  -36324   36330      35   36258   36264  -36324   36330      28
   36258   36264  -36324   36330       6   36378   36375   36381   36387       2
   36375   36381   36387   36393       4   36375   36381  -36387   36393       3
   36375   36381  -36387   36393       5   36375   36381  -36387   36393       6
   36375   36381   36387   36423       4   36375   36381  -36387   36423       3
   36375   36381  -36387   36423       5   36375   36381  -36387   36423       6
   36351   36342   36336   36375      48   36351   36342  -36336   36375      49
   36351   36342  -36336   36375      50   36351   36342  -36336   36375      51
   36342   36336   36375   36378       3   36342   36336   36375   36381       4
   36342   36336  -36375   36381       3   36342   36336  -36375   36381       5
   36342   36336  -36375   36381       6   36342   36351   36360   36363       4
   36342   36351   36360   36366      53   36342   36351  -36360   36366      54
   36342   36351  -36360   36366      55   36342   36351  -36360   36366      56
   36336   36342   36351   36360      58   36336   36342  -36351   36360      59
   36336   36342  -36351   36360      60   36336   36342  -36351   36360      61
   36336   36375   36381   36387       2   36330   36336   36342   36351      62
   36330   36336  -36342   36351      63   36330   36336  -36342   36351      50
   36330   36336  -36342   36351      64   36330   36336   36375   36378       3
   36330   36336   36375   36381      34   36330   36336  -36375   36381      35
   36330   36336  -36375   36381      28   36330   36336  -36375   36381       6
   36426   36423   36429   36435       2   36423   36429   36435   36441       4
   36423   36429  -36435   36441       3   36423   36429  -36435   36441       5
   36423   36429  -36435   36441       6   36423   36429   36435   36474       4
   36423   36429  -36435   36474       3   36423   36429  -36435   36474       5
   36423   36429  -36435   36474       6   36411   36393   36387   36423      65
   36411   36393  -36387   36423      66   36411   36393  -36387   36423      67
   36411   36393  -36387   36423      68   36399   36393   36387   36423      65
   36399   36393  -36387   36423      66   36399   36393  -36387   36423      67
   36399   36393  -36387   36423      68   36393   36387   36423   36426       3
   36393   36387   36423   36429       4   36393   36387  -36423   36429       3
   36393   36387  -36423   36429       5   36393   36387  -36423   36429       6
   36387   36423   36429   36435       2   36381   36387   36393   36399      69
   36381   36387  -36393   36399      70   36381   36387  -36393   36399      67
   36381   36387  -36393   36399      71   36381   36387   36393   36411      69
   36381   36387  -36393   36411      70   36381   36387  -36393   36411      67
   36381   36387  -36393   36411      71   36381   36387   36423   36426       3
   36381   36387   36423   36429      34   36381   36387  -36423   36429      35
   36381   36387  -36423   36429      28   36381   36387  -36423   36429       6
   36477   36474   36480   36486       2   36474   36480   36486   36492       4
   36474   36480  -36486   36492       3   36474   36480  -36486   36492       5
   36474   36480  -36486   36492       6   36474   36480   36486   36507       4
   36474   36480  -36486   36507       3   36474   36480  -36486   36507       5
   36474   36480  -36486   36507       6   36450   36441   36435   36474      48
   36450   36441  -36435   36474      49   36450   36441  -36435   36474      50
   36450   36441  -36435   36474      51   36441   36435   36474   36477       3
   36441   36435   36474   36480       4   36441   36435  -36474   36480       3
   36441   36435  -36474   36480       5   36441   36435  -36474   36480       6
   36441   36450   36459   36462      99   36441   36450  -36459   36462     100
   36441   36450  -36459   36462     101   36441   36450  -36459   36462     102
   36435   36441   36450   36459     103   36435   36441  -36450   36459     104
   36435   36441  -36450   36459     105   36435   36441  -36450   36459     106
   36435   36474   36480   36486       2   36429   36435   36441   36450      62
   36429   36435  -36441   36450      63   36429   36435  -36441   36450      50
   36429   36435  -36441   36450      64   36429   36435   36474   36477       3
   36429   36435   36474   36480      34   36429   36435  -36474   36480      35
   36429   36435  -36474   36480      28   36429   36435  -36474   36480       6
   36510   36507   36513   36519       2   36507   36513   36519   36525       4
   36507   36513  -36519   36525       3   36507   36513  -36519   36525       5
   36507   36513  -36519   36525       6   36507   36513   36519   36567       4
   36507   36513  -36519   36567       3   36507   36513  -36519   36567       5
   36507   36513  -36519   36567       6   36501   36492   36486   36507     122
   36501   36492  -36486   36507     123   36501   36492  -36486   36507     124
   36501   36492  -36486   36507     125   36492   36486   36507   36510       3
   36492   36486   36507   36513       4   36492   36486  -36507   36513       3
   36492   36486  -36507   36513       5   36492   36486  -36507   36513       6
   36486   36507   36513   36519       2   36480   36486   36492   36501     130
   36480   36486  -36492   36501     131   36480   36486  -36492   36501     124
   36480   36486  -36492   36501     132   36480   36486   36507   36510       3
   36480   36486   36507   36513      34   36480   36486  -36507   36513      35
   36480   36486  -36507   36513      28   36480   36486  -36507   36513       6
   36570   36567   36573   36579       2   36567   36573   36579   36585       4
   36567   36573  -36579   36585       3   36567   36573  -36579   36585       5
   36567   36573  -36579   36585       6   36567   36573   36579   36609       4
   36567   36573  -36579   36609       3   36567   36573  -36579   36609       5
   36567   36573  -36579   36609       6   36543   36537   36534   36561      36
   36543   36549  -36555   36561      36   36537   36534   36561   36555      36
   36537   36543  -36549   36555      36   36534   36525   36519   36567      39
   36534   36525  -36519   36567      40   36534   36525  -36519   36567      41
   36534   36525  -36519   36567      42   36534   36537   36543   36549      36
   36534   36561  -36555   36549      36   36525   36519   36567   36570       3
   36525   36519   36567   36573       4   36525   36519  -36567   36573       3
   36525   36519  -36567   36573       5   36525   36519  -36567   36573       6
   36525   36534   36537   36543      36   36525   36534   36561   36555      36
   36519   36525   36534   36537       4   36519   36525  -36534   36537      43
   36519   36525  -36534   36537       5   36519   36525  -36534   36537      44
   36519   36525   36534   36561       4   36519   36525  -36534   36561      43
   36519   36525  -36534   36561       5   36519   36525  -36534   36561      44
   36519   36567   36573   36579       2   36513   36519   36525   36534      45
   36513   36519  -36525   36534      46   36513   36519  -36525   36534      41
   36513   36519  -36525   36534      47   36513   36519   36567   36570       3
   36513   36519   36567   36573      34   36513   36519  -36567   36573      35
   36513   36519  -36567   36573      28   36513   36519  -36567   36573       6
   36612   36609   36615   36621       2   36609   36615   36621   36627       4
   36609   36615  -36621   36627       3   36609   36615  -36621   36627       5
   36609   36615  -36621   36627       6   36609   36615   36621   36669       4
   36609   36615  -36621   36669       3   36609   36615  -36621   36669       5
   36609   36615  -36621   36669       6   36603   36585   36579   36609      76
   36603   36585  -36579   36609      77   36603   36585  -36579   36609      78
   36603   36585  -36579   36609      79   36591   36585   36579   36609      65
   36591   36585  -36579   36609      66   36591   36585  -36579   36609      67
   36591   36585  -36579   36609      68   36585   36579   36609   36612       3
   36585   36579   36609   36615       4   36585   36579  -36609   36615       3
   36585   36579  -36609   36615       5   36585   36579  -36609   36615       6
   36579   36609   36615   36621       2   36573   36579   36585   36591      69
   36573   36579  -36585   36591      70   36573   36579  -36585   36591      67
   36573   36579  -36585   36591      71   36573   36579   36585   36603      89
   36573   36579  -36585   36603      90   36573   36579  -36585   36603      78
   36573   36579  -36585   36603      91   36573   36579   36609   36612       3
   36573   36579   36609   36615      34   36573   36579  -36609   36615      35
   36573   36579  -36609   36615      28   36573   36579  -36609   36615       6
   36672   36669   36675   36681       2   36669   36675   36681   36687       4
   36669   36675  -36681   36687       3   36669   36675  -36681   36687       5
   36669   36675  -36681   36687       6   36669   36675   36681   36735       4
   36669   36675  -36681   36735       3   36669   36675  -36681   36735       5
   36669   36675  -36681   36735       6   36645   36639   36636   36663      36
   36645   36651  -36657   36663      36   36639   36636   36663   36657      36
   36639   36645  -36651   36657      36   36636   36627   36621   36669      39
   36636   36627  -36621   36669      40   36636   36627  -36621   36669      41
   36636   36627  -36621   36669      42   36636   36639   36645   36651      36
   36636   36663  -36657   36651      36   36627   36621   36669   36672       3
   36627   36621   36669   36675       4   36627   36621  -36669   36675       3
   36627   36621  -36669   36675       5   36627   36621  -36669   36675       6
   36627   36636   36639   36645      36   36627   36636   36663   36657      36
   36621   36627   36636   36639       4   36621   36627  -36636   36639      43
   36621   36627  -36636   36639       5   36621   36627  -36636   36639      44
   36621   36627   36636   36663       4   36621   36627  -36636   36663      43
   36621   36627  -36636   36663       5   36621   36627  -36636   36663      44
   36621   36669   36675   36681       2   36615   36621   36627   36636      45
   36615   36621  -36627   36636      46   36615   36621  -36627   36636      41
   36615   36621  -36627   36636      47   36615   36621   36669   36672       3
   36615   36621   36669   36675      34   36615   36621  -36669   36675      35
   36615   36621  -36669   36675      28   36615   36621  -36669   36675       6
   36738   36735   36741   36747       2   36735   36741   36747   36753       4
   36735   36741  -36747   36753       3   36735   36741  -36747   36753       5
   36735   36741  -36747   36753       6   36735   36741   36747   36765       4
   36735   36741  -36747   36765       3   36735   36741  -36747   36765       5
   36735   36741  -36747   36765       6   36696   36687   36681   36735      11
   36696   36705   36714   36723      11   36687   36681   36735   36738       3
   36687   36681   36735   36741       4   36687   36681  -36735   36741       3
   36687   36681  -36735   36741       5   36687   36681  -36735   36741       6
   36687   36696   36705   36714      73   36687   36696  -36705   36714      74
   36687   36696  -36705   36714      75   36681   36687   36696   36705      73
   36681   36687  -36696   36705      74   36681   36687  -36696   36705      75
   36681   36735   36741   36747       2   36675   36681   36687   36696      11
   36675   36681   36735   36738       3   36675   36681   36735   36741      34
   36675   36681  -36735   36741      35   36675   36681  -36735   36741      28
   36675   36681  -36735   36741       6   36768   36765   36771   36777       2
   36765   36771   36777   36783       4   36765   36771  -36777   36783       3
   36765   36771  -36777   36783       5   36765   36771  -36777   36783       6
   36765   36771   36777   36816       4   36765   36771  -36777   36816       3
   36765   36771  -36777   36816       5   36765   36771  -36777   36816       6
   36753   36747   36765   36768       3   36753   36747   36765   36771       4
   36753   36747  -36765   36771       3   36753   36747  -36765   36771       5
   36753   36747  -36765   36771       6   36747   36765   36771   36777       2
   36741   36747   36765   36768       3   36741   36747   36765   36771      34
   36741   36747  -36765   36771      35   36741   36747  -36765   36771      28
   36741   36747  -36765   36771       6   36819   36816   36822   36828       2
   36816   36822   36828   36834       4   36816   36822  -36828   36834       3
   36816   36822  -36828   36834       5   36816   36822  -36828   36834       6
   36816   36822   36828   36867       4   36816   36822  -36828   36867       3
   36816   36822  -36828   36867       5   36816   36822  -36828   36867       6
   36792   36783   36777   36816      48   36792   36783  -36777   36816      49
   36792   36783  -36777   36816      50   36792   36783  -36777   36816      51
   36783   36777   36816   36819       3   36783   36777   36816   36822       4
   36783   36777  -36816   36822       3   36783   36777  -36816   36822       5
   36783   36777  -36816   36822       6   36783   36792   36801   36804      99
   36783   36792  -36801   36804     100   36783   36792  -36801   36804     101
   36783   36792  -36801   36804     102   36777   36783   36792   36801     103
   36777   36783  -36792   36801     104   36777   36783  -36792   36801     105
   36777   36783  -36792   36801     106   36777   36816   36822   36828       2
   36771   36777   36783   36792      62   36771   36777  -36783   36792      63
   36771   36777  -36783   36792      50   36771   36777  -36783   36792      64
   36771   36777   36816   36819       3   36771   36777   36816   36822      34
   36771   36777  -36816   36822      35   36771   36777  -36816   36822      28
   36771   36777  -36816   36822       6   36870   36867   36873   36879       2
   36867   36873   36879   36885       4   36867   36873  -36879   36885       3
   36867   36873  -36879   36885       5   36867   36873  -36879   36885       6
   36867   36873   36879   36924       4   36867   36873  -36879   36924       3
   36867   36873  -36879   36924       5   36867   36873  -36879   36924       6
   36843   36834   36828   36867      48   36843   36834  -36828   36867      49
   36843   36834  -36828   36867      50   36843   36834  -36828   36867      51
   36834   36828   36867   36870       3   36834   36828   36867   36873       4
   36834   36828  -36867   36873       3   36834   36828  -36867   36873       5
   36834   36828  -36867   36873       6   36834   36843   36852   36855       4
   36834   36843   36852   36858      53   36834   36843  -36852   36858      54
   36834   36843  -36852   36858      55   36834   36843  -36852   36858      56
   36828   36834   36843   36852      58   36828   36834  -36843   36852      59
   36828   36834  -36843   36852      60   36828   36834  -36843   36852      61
   36828   36867   36873   36879       2   36822   36828   36834   36843      62
   36822   36828  -36834   36843      63   36822   36828  -36834   36843      50
   36822   36828  -36834   36843      64   36822   36828   36867   36870       3
   36822   36828   36867   36873      34   36822   36828  -36867   36873      35
   36822   36828  -36867   36873      28   36822   36828  -36867   36873       6
   36927   36924   36930   36936       2   36924   36930   36936   36942       4
   36924   36930  -36936   36942       3   36924   36930  -36936   36942       5
   36924   36930  -36936   36942       6   36924   36930   36936   36966       4
   36924   36930  -36936   36966       3   36924   36930  -36936   36966       5
   36924   36930  -36936   36966       6   36894   36885   36879   36924     133
   36894   36885  -36879   36924     134   36894   36885  -36879   36924      50
   36894   36885  -36879   36924     135   36885   36879   36924   36927       3
   36885   36879   36924   36930       4   36885   36879  -36924   36930       3
   36885   36879  -36924   36930       5   36885   36879  -36924   36930       6
   36879   36885   36894   36900     136   36879   36885  -36894   36900     137
   36879   36885  -36894   36900     138   36879   36885  -36894   36900     139
   36879   36885   36894   36912     136   36879   36885  -36894   36912     137
   36879   36885  -36894   36912     138   36879   36885  -36894   36912     139
   36879   36924   36930   36936       2   36873   36879   36885   36894     140
   36873   36879  -36885   36894     141   36873   36879  -36885   36894      50
   36873   36879  -36885   36894     142   36873   36879   36924   36927       3
   36873   36879   36924   36930      34   36873   36879  -36924   36930      35
   36873   36879  -36924   36930      28   36873   36879  -36924   36930       6
   36969   36966   36972   36978       2   36966   36972   36978   36984       4
   36966   36972  -36978   36984       3   36966   36972  -36978   36984       5
   36966   36972  -36978   36984       6   36966   36972   36978   37008       4
   36966   36972  -36978   37008       3   36966   36972  -36978   37008       5
   36966   36972  -36978   37008       6   36951   36942   36936   36966       7
   36951   36942  -36936   36966       8   36951   36942  -36936   36966       9
   36951   36942  -36936   36966      10   36942   36936   36966   36969       3
   36942   36936   36966   36972       4   36942   36936  -36966   36972       3
   36942   36936  -36966   36972       5   36942   36936  -36966   36972       6
   36936   36942   36951   36954       4   36936   36942   36951   36957      17
   36936   36942  -36951   36957      18   36936   36942  -36951   36957      19
   36936   36942  -36951   36957      20   36936   36966   36972   36978       2
   36930   36936   36942   36951      21   36930   36936  -36942   36951      22
   36930   36936  -36942   36951       9   36930   36936  -36942   36951      23
   36930   36936   36966   36969       3   36930   36936   36966   36972      34
   36930   36936  -36966   36972      35   36930   36936  -36966   36972      28
   36930   36936  -36966   36972       6   37011   37008   37014   37020       2
   37008   37014   37020   37026       4   37008   37014  -37020   37026       3
   37008   37014  -37020   37026       5   37008   37014  -37020   37026       6
   37008   37014   37020   37065       4   37008   37014  -37020   37065       3
   37008   37014  -37020   37065       5   37008   37014  -37020   37065       6
   36993   36984   36978   37008       7   36993   36984  -36978   37008       8
   36993   36984  -36978   37008       9   36993   36984  -36978   37008      10
   36984   36978   37008   37011       3   36984   36978   37008   37014       4
   36984   36978  -37008   37014       3   36984   36978  -37008   37014       5
   36984   36978  -37008   37014       6   36978   36984   36993   36996       4
   36978   36984   36993   36999      17   36978   36984  -36993   36999      18
   36978   36984  -36993   36999      19   36978   36984  -36993   36999      20
   36978   37008   37014   37020       2   36972   36978   36984   36993      21
   36972   36978  -36984   36993      22   36972   36978  -36984   36993       9
   36972   36978  -36984   36993      23   36972   36978   37008   37011       3
   36972   36978   37008   37014      34   36972   36978  -37008   37014      35
   36972   36978  -37008   37014      28   36972   36978  -37008   37014       6
   37068   37065   37071   37077       2   37065   37071   37077   37083       4
   37065   37071  -37077   37083       3   37065   37071  -37077   37083       5
   37065   37071  -37077   37083       6   37065   37071   37077   37107       4
   37065   37071  -37077   37107       3   37065   37071  -37077   37107       5
   37065   37071  -37077   37107       6   37044   37026   37020   37065     108
   37044   37026  -37020   37065     109   37044   37026  -37020   37065     110
   37044   37026  -37020   37065     111   37032   37026   37020   37065      65
   37032   37026  -37020   37065      66   37032   37026  -37020   37065      67
   37032   37026  -37020   37065      68   37032   37026   37044   37053     112
   37032   37026  -37044   37053     113   37032   37026  -37044   37053     114
   37032   37026  -37044   37053     115   37026   37020   37065   37068       3
   37026   37020   37065   37071       4   37026   37020  -37065   37071       3
   37026   37020  -37065   37071       5   37026   37020  -37065   37071       6
   37020   37026   37044   37053     116   37020   37026  -37044   37053     117
   37020   37026  -37044   37053     114   37020   37026  -37044   37053     118
   37020   37065   37071   37077       2   37014   37020   37026   37032      69
   37014   37020  -37026   37032      70   37014   37020  -37026   37032      67
   37014   37020  -37026   37032      71   37014   37020   37026   37044     119
   37014   37020  -37026   37044     120   37014   37020  -37026   37044     110
   37014   37020  -37026   37044     121   37014   37020   37065   37068       3
   37014   37020   37065   37071      34   37014   37020  -37065   37071      35
   37014   37020  -37065   37071      28   37014   37020  -37065   37071       6
   37110   37107   37113   37119       2   37107   37113   37119   37125       4
   37107   37113  -37119   37125       3   37107   37113  -37119   37125       5
   37107   37113  -37119   37125       6   37107   37113   37119   37158       4
   37107   37113  -37119   37158       3   37107   37113  -37119   37158       5
   37107   37113  -37119   37158       6   37101   37083   37077   37107      76
   37101   37083  -37077   37107      77   37101   37083  -37077   37107      78
   37101   37083  -37077   37107      79   37089   37083   37077   37107      65
   37089   37083  -37077   37107      66   37089   37083  -37077   37107      67
   37089   37083  -37077   37107      68   37083   37077   37107   37110       3
   37083   37077   37107   37113       4   37083   37077  -37107   37113       3
   37083   37077  -37107   37113       5   37083   37077  -37107   37113       6
   37077   37107   37113   37119       2   37071   37077   37083   37089      69
   37071   37077  -37083   37089      70   37071   37077  -37083   37089      67
   37071   37077  -37083   37089      71   37071   37077   37083   37101      89
   37071   37077  -37083   37101      90   37071   37077  -37083   37101      78
   37071   37077  -37083   37101      91   37071   37077   37107   37110       3
   37071   37077   37107   37113      34   37071   37077  -37107   37113      35
   37071   37077  -37107   37113      28   37071   37077  -37107   37113       6
   37161   37158   37164   37170       2   37158   37164   37170   37176       4
   37158   37164  -37170   37176       3   37158   37164  -37170   37176       5
   37158   37164  -37170   37176       6   37158   37164   37170   37230       4
   37158   37164  -37170   37230       3   37158   37164  -37170   37230       5
   37158   37164  -37170   37230       6   37134   37125   37119   37158      48
   37134   37125  -37119   37158      49   37134   37125  -37119   37158      50
   37134   37125  -37119   37158      51   37125   37119   37158   37161       3
   37125   37119   37158   37164       4   37125   37119  -37158   37164       3
   37125   37119  -37158   37164       5   37125   37119  -37158   37164       6
   37125   37134   37143   37146       4   37125   37134   37143   37149      53
   37125   37134  -37143   37149      54   37125   37134  -37143   37149      55
   37125   37134  -37143   37149      56   37119   37125   37134   37143      58
   37119   37125  -37134   37143      59   37119   37125  -37134   37143      60
   37119   37125  -37134   37143      61   37119   37158   37164   37170       2
   37113   37119   37125   37134      62   37113   37119  -37125   37134      63
   37113   37119  -37125   37134      50   37113   37119  -37125   37134      64
   37113   37119   37158   37161       3   37113   37119   37158   37164      34
   37113   37119  -37158   37164      35   37113   37119  -37158   37164      28
   37113   37119  -37158   37164       6   37233   37230   37236   37242       2
   37230   37236   37242   37248       4   37230   37236  -37242   37248       3
   37230   37236  -37242   37248       5   37230   37236  -37242   37248       6
   37230   37236   37242   37278       4   37230   37236  -37242   37278       3
   37230   37236  -37242   37278       5   37230   37236  -37242   37278       6
   37194   37203   37209   37212      72   37194   37203  -37209   37212       6
   37194   37203   37209   37221      72   37194   37203  -37209   37221       6
   37185   37176   37170   37230      11   37185   37194   37203   37209       4
   37185   37194  -37203   37209       5   37176   37170   37230   37233       3
   37176   37170   37230   37236       4   37176   37170  -37230   37236       3
   37176   37170  -37230   37236       5   37176   37170  -37230   37236       6
   37176   37185   37194   37203      11   37170   37176   37185   37194      73
   37170   37176  -37185   37194      74   37170   37176  -37185   37194      75
   37170   37230   37236   37242       2   37164   37170   37176   37185      11
   37164   37170   37230   37233       3   37164   37170   37230   37236      34
   37164   37170  -37230   37236      35   37164   37170  -37230   37236      28
   37164   37170  -37230   37236       6   37281   37278   37284   37290       2
   37278   37284   37290   37296       4   37278   37284  -37290   37296       3
   37278   37284  -37290   37296       5   37278   37284  -37290   37296       6
   37278   37284   37290   37341       4   37278   37284  -37290   37341       3
   37278   37284  -37290   37341       5   37278   37284  -37290   37341       6
   37266   37248   37242   37278      65   37266   37248  -37242   37278      66
   37266   37248  -37242   37278      67   37266   37248  -37242   37278      68
   37254   37248   37242   37278      65   37254   37248  -37242   37278      66
   37254   37248  -37242   37278      67   37254   37248  -37242   37278      68
   37248   37242   37278   37281       3   37248   37242   37278   37284       4
   37248   37242  -37278   37284       3   37248   37242  -37278   37284       5
   37248   37242  -37278   37284       6   37242   37278   37284   37290       2
   37236   37242   37248   37254      69   37236   37242  -37248   37254      70
   37236   37242  -37248   37254      67   37236   37242  -37248   37254      71
   37236   37242   37248   37266      69   37236   37242  -37248   37266      70
   37236   37242  -37248   37266      67   37236   37242  -37248   37266      71
   37236   37242   37278   37281       3   37236   37242   37278   37284      34
   37236   37242  -37278   37284      35   37236   37242  -37278   37284      28
   37236   37242  -37278   37284       6   37344   37341   37347   37353       2
   37341   37347   37353   37359       4   37341   37347  -37353   37359       3
   37341   37347  -37353   37359       5   37341   37347  -37353   37359       6
   37341   37347   37353   37398       4   37341   37347  -37353   37398       3
   37341   37347  -37353   37398       5   37341   37347  -37353   37398       6
   37323   37320   37329   37335      36   37314   37308   37305   37335      36
   37314   37320  -37329   37335      36   37308   37305   37335   37329      36
   37308   37314   37320   37323      36   37308   37314  -37320   37329      36
   37305   37296   37290   37341      39   37305   37296  -37290   37341      40
   37305   37296  -37290   37341      41   37305   37296  -37290   37341      42
   37305   37308   37314   37320      36   37305   37335  -37329   37320      36
   37296   37290   37341   37344       3   37296   37290   37341   37347       4
   37296   37290  -37341   37347       3   37296   37290  -37341   37347       5
   37296   37290  -37341   37347       6   37296   37305   37308   37314      36
   37296   37305   37335   37329      36   37290   37296   37305   37308       4
   37290   37296  -37305   37308      43   37290   37296  -37305   37308       5
   37290   37296  -37305   37308      44   37290   37296   37305   37335       4
   37290   37296  -37305   37335      43   37290   37296  -37305   37335       5
   37290   37296  -37305   37335      44   37290   37341   37347   37353       2
   37284   37290   37296   37305      45   37284   37290  -37296   37305      46
   37284   37290  -37296   37305      41   37284   37290  -37296   37305      47
   37284   37290   37341   37344       3   37284   37290   37341   37347      34
   37284   37290  -37341   37347      35   37284   37290  -37341   37347      28
   37284   37290  -37341   37347       6   37401   37398   37404   37410       2
   37398   37404   37410   37416       4   37398   37404  -37410   37416       3
   37398   37404  -37410   37416       5   37398   37404  -37410   37416       6
   37398   37404   37410   37434       4   37398   37404  -37410   37434       3
   37398   37404  -37410   37434       5   37398   37404  -37410   37434       6
   37377   37359   37353   37398     108   37377   37359  -37353   37398     109
   37377   37359  -37353   37398     110   37377   37359  -37353   37398     111
   37365   37359   37353   37398      65   37365   37359  -37353   37398      66
   37365   37359  -37353   37398      67   37365   37359  -37353   37398      68
   37365   37359   37377   37386     112   37365   37359  -37377   37386     113
   37365   37359  -37377   37386     114   37365   37359  -37377   37386     115
   37359   37353   37398   37401       3   37359   37353   37398   37404       4
   37359   37353  -37398   37404       3   37359   37353  -37398   37404       5
   37359   37353  -37398   37404       6   37353   37359   37377   37386     116
   37353   37359  -37377   37386     117   37353   37359  -37377   37386     114
   37353   37359  -37377   37386     118   37353   37398   37404   37410       2
   37347   37353   37359   37365      69   37347   37353  -37359   37365      70
   37347   37353  -37359   37365      67   37347   37353  -37359   37365      71
   37347   37353   37359   37377     119   37347   37353  -37359   37377     120
   37347   37353  -37359   37377     110   37347   37353  -37359   37377     121
   37347   37353   37398   37401       3   37347   37353   37398   37404      34
   37347   37353  -37398   37404      35   37347   37353  -37398   37404      28
   37347   37353  -37398   37404       6   37437   37434   37440   37446       2
   37434   37440   37446   37452       4   37434   37440  -37446   37452       3
   37434   37440  -37446   37452       5   37434   37440  -37446   37452       6
   37434   37440   37446   37491       4   37434   37440  -37446   37491       3
   37434   37440  -37446   37491       5   37434   37440  -37446   37491       6
   37425   37416   37410   37434      24   37425   37416  -37410   37434      25
   37425   37416  -37410   37434      26   37425   37416  -37410   37434      27
   37416   37410   37434   37437       3   37416   37410   37434   37440       4
   37416   37410  -37434   37440       3   37416   37410  -37434   37440       5
   37416   37410  -37434   37440       6   37410   37416   37425   37428       4
   37410   37416  -37425   37428      29   37410   37416  -37425   37428       5
   37410   37416  -37425   37428      30   37410   37416   37425   37431       4
   37410   37416  -37425   37431      29   37410   37416  -37425   37431       5
   37410   37416  -37425   37431      30   37410   37434   37440   37446       2
   37404   37410   37416   37425      31   37404   37410  -37416   37425      32
   37404   37410  -37416   37425      26   37404   37410  -37416   37425      33
   37404   37410   37434   37437       3   37404   37410   37434   37440      34
   37404   37410  -37434   37440      35   37404   37410  -37434   37440      28
   37404   37410  -37434   37440       6   37494   37491   37497   37503       2
   37491   37497   37503   37509       4   37491   37497  -37503   37509       3
   37491   37497  -37503   37509       5   37491   37497  -37503   37509       6
   37491   37497   37503   37539       4   37491   37497  -37503   37539       3
   37491   37497  -37503   37539       5   37491   37497  -37503   37539       6
   37470   37452   37446   37491     108   37470   37452  -37446   37491     109
   37470   37452  -37446   37491     110   37470   37452  -37446   37491     111
   37458   37452   37446   37491      65   37458   37452  -37446   37491      66
   37458   37452  -37446   37491      67   37458   37452  -37446   37491      68
   37458   37452   37470   37479     112   37458   37452  -37470   37479     113
   37458   37452  -37470   37479     114   37458   37452  -37470   37479     115
   37452   37446   37491   37494       3   37452   37446   37491   37497       4
   37452   37446  -37491   37497       3   37452   37446  -37491   37497       5
   37452   37446  -37491   37497       6   37446   37452   37470   37479     116
   37446   37452  -37470   37479     117   37446   37452  -37470   37479     114
   37446   37452  -37470   37479     118   37446   37491   37497   37503       2
   37440   37446   37452   37458      69   37440   37446  -37452   37458      70
   37440   37446  -37452   37458      67   37440   37446  -37452   37458      71
   37440   37446   37452   37470     119   37440   37446  -37452   37470     120
   37440   37446  -37452   37470     110   37440   37446  -37452   37470     121
   37440   37446   37491   37494       3   37440   37446   37491   37497      34
   37440   37446  -37491   37497      35   37440   37446  -37491   37497      28
   37440   37446  -37491   37497       6   37542   37539   37545   37551       2
   37539   37545   37551   37557       1   37539   37545  -37551   37557     185
   37539   37545  -37551   37557     186   37539   37545  -37551   37557       6
   37539   37545   37551   37584       4   37539   37545  -37551   37584     187
   37539   37545  -37551   37584     188   37539   37545  -37551   37584       6
   37527   37509   37503   37539      65   37527   37509  -37503   37539      66
   37527   37509  -37503   37539      67   37527   37509  -37503   37539      68
   37515   37509   37503   37539      65   37515   37509  -37503   37539      66
   37515   37509  -37503   37539      67   37515   37509  -37503   37539      68
   37509   37503   37539   37542       3   37509   37503   37539   37545       4
   37509   37503  -37539   37545       3   37509   37503  -37539   37545       5
   37509   37503  -37539   37545       6   37503   37539   37545   37551       2
   37497   37503   37509   37515      69   37497   37503  -37509   37515      70
   37497   37503  -37509   37515      67   37497   37503  -37509   37515      71
   37497   37503   37509   37527      69   37497   37503  -37509   37527      70
   37497   37503  -37509   37527      67   37497   37503  -37509   37527      71
   37497   37503   37539   37542       3   37497   37503   37539   37545      34
   37497   37503  -37539   37545      35   37497   37503  -37539   37545      28
   37497   37503  -37539   37545       6   37566   37557   37551   37584      48
   37566   37557  -37551   37584      49   37566   37557  -37551   37584      50
   37566   37557  -37551   37584      51   37557   37551   37584   37587       3
   37557   37551   37584   37590       3   37557   37566   37575   37578      92
   37557   37566  -37575   37578      93   37557   37566   37575   37581      92
   37557   37566  -37575   37581      93   37551   37557   37566   37575      94
   37551   37557  -37566   37575      95   37551   37557  -37566   37575      96
   37551   37557  -37566   37575      97   37545   37551   37557   37566      62
   37545   37551  -37557   37566      63   37545   37551  -37557   37566      50
   37545   37551  -37557   37566      64   37545   37551   37584   37587       3
   37545   37551   37584   37590       3   37638   37635   37641   37647       2
   37635   37641   37647   37653       4   37635   37641  -37647   37653       3
   37635   37641  -37647   37653       5   37635   37641  -37647   37653       6
   37635   37641   37647   37671       4   37635   37641  -37647   37671       3
   37635   37641  -37647   37671       5   37635   37641  -37647   37671       6
   37620   37611   37605   37635       7   37620   37611  -37605   37635       8
   37620   37611  -37605   37635       9   37620   37611  -37605   37635      10
   37611   37605   37635   37638       3   37611   37605   37635   37641      14
   37611   37605  -37635   37641      15   37611   37605  -37635   37641      16
   37611   37605  -37635   37641       6   37605   37611   37620   37623       4
   37605   37611   37620   37626      17   37605   37611  -37620   37626      18
   37605   37611  -37620   37626      19   37605   37611  -37620   37626      20
   37605   37635   37641   37647       2   37593   37605   37611   37620      21
   37593   37605  -37611   37620      22   37593   37605  -37611   37620       9
   37593   37605  -37611   37620      23   37593   37605   37635   37638       3
   37593   37605   37635   37641       3   37674   37671   37677   37683       2
   37671   37677   37683   37689       4   37671   37677  -37683   37689       3
   37671   37677  -37683   37689       5   37671   37677  -37683   37689       6
   37671   37677   37683   37713       4   37671   37677  -37683   37713       3
   37671   37677  -37683   37713       5   37671   37677  -37683   37713       6
   37662   37653   37647   37671      24   37662   37653  -37647   37671      25
   37662   37653  -37647   37671      26   37662   37653  -37647   37671      27
   37653   37647   37671   37674       3   37653   37647   37671   37677       4
   37653   37647  -37671   37677       3   37653   37647  -37671   37677       5
   37653   37647  -37671   37677       6   37647   37653   37662   37665       4
   37647   37653  -37662   37665      29   37647   37653  -37662   37665       5
   37647   37653  -37662   37665      30   37647   37653   37662   37668       4
   37647   37653  -37662   37668      29   37647   37653  -37662   37668       5
   37647   37653  -37662   37668      30   37647   37671   37677   37683       2
   37641   37647   37653   37662      31   37641   37647  -37653   37662      32
   37641   37647  -37653   37662      26   37641   37647  -37653   37662      33
   37641   37647   37671   37674       3   37641   37647   37671   37677      34
   37641   37647  -37671   37677      35   37641   37647  -37671   37677      28
   37641   37647  -37671   37677       6   37716   37713   37719   37725       2
   37713   37719   37725   37731       4   37713   37719  -37725   37731       3
   37713   37719  -37725   37731       5   37713   37719  -37725   37731       6
   37713   37719   37725   37776       4   37713   37719  -37725   37776       3
   37713   37719  -37725   37776       5   37713   37719  -37725   37776       6
   37698   37689   37683   37713       7   37698   37689  -37683   37713       8
   37698   37689  -37683   37713       9   37698   37689  -37683   37713      10
   37689   37683   37713   37716       3   37689   37683   37713   37719       4
   37689   37683  -37713   37719       3   37689   37683  -37713   37719       5
   37689   37683  -37713   37719       6   37683   37689   37698   37701       4
   37683   37689   37698   37704      17   37683   37689  -37698   37704      18
   37683   37689  -37698   37704      19   37683   37689  -37698   37704      20
   37683   37713   37719   37725       2   37677   37683   37689   37698      21
   37677   37683  -37689   37698      22   37677   37683  -37689   37698       9
   37677   37683  -37689   37698      23   37677   37683   37713   37716       3
   37677   37683   37713   37719      34   37677   37683  -37713   37719      35
   37677   37683  -37713   37719      28   37677   37683  -37713   37719       6
   37779   37776   37782   37788       2   37776   37782   37788   37794       4
   37776   37782  -37788   37794       3   37776   37782  -37788   37794       5
   37776   37782  -37788   37794       6   37776   37782   37788   37827       4
   37776   37782  -37788   37827       3   37776   37782  -37788   37827       5
   37776   37782  -37788   37827       6   37758   37755   37764   37770      36
   37749   37743   37740   37770      36   37749   37755  -37764   37770      36
   37743   37740   37770   37764      36   37743   37749   37755   37758      36
   37743   37749  -37755   37764      36   37740   37731   37725   37776      39
   37740   37731  -37725   37776      40   37740   37731  -37725   37776      41
   37740   37731  -37725   37776      42   37740   37743   37749   37755      36
   37740   37770  -37764   37755      36   37731   37725   37776   37779       3
   37731   37725   37776   37782       4   37731   37725  -37776   37782       3
   37731   37725  -37776   37782       5   37731   37725  -37776   37782       6
   37731   37740   37743   37749      36   37731   37740   37770   37764      36
   37725   37731   37740   37743       4   37725   37731  -37740   37743      43
   37725   37731  -37740   37743       5   37725   37731  -37740   37743      44
   37725   37731   37740   37770       4   37725   37731  -37740   37770      43
   37725   37731  -37740   37770       5   37725   37731  -37740   37770      44
   37725   37776   37782   37788       2   37719   37725   37731   37740      45
   37719   37725  -37731   37740      46   37719   37725  -37731   37740      41
   37719   37725  -37731   37740      47   37719   37725   37776   37779       3
   37719   37725   37776   37782      34   37719   37725  -37776   37782      35
   37719   37725  -37776   37782      28   37719   37725  -37776   37782       6
   37830   37827   37833   37839       2   37827   37833   37839   37845       4
   37827   37833  -37839   37845       3   37827   37833  -37839   37845       5
   37827   37833  -37839   37845       6   37827   37833   37839   37869       4
   37827   37833  -37839   37869       3   37827   37833  -37839   37869       5
   37827   37833  -37839   37869       6   37803   37794   37788   37827      48
   37803   37794  -37788   37827      49   37803   37794  -37788   37827      50
   37803   37794  -37788   37827      51   37794   37788   37827   37830       3
   37794   37788   37827   37833       4   37794   37788  -37827   37833       3
   37794   37788  -37827   37833       5   37794   37788  -37827   37833       6
   37794   37803   37812   37815       4   37794   37803   37812   37818      53
   37794   37803  -37812   37818      54   37794   37803  -37812   37818      55
   37794   37803  -37812   37818      56   37788   37794   37803   37812      58
   37788   37794  -37803   37812      59   37788   37794  -37803   37812      60
   37788   37794  -37803   37812      61   37788   37827   37833   37839       2
   37782   37788   37794   37803      62   37782   37788  -37794   37803      63
   37782   37788  -37794   37803      50   37782   37788  -37794   37803      64
   37782   37788   37827   37830       3   37782   37788   37827   37833      34
   37782   37788  -37827   37833      35   37782   37788  -37827   37833      28
   37782   37788  -37827   37833       6   37872   37869   37875   37881       2
   37869   37875   37881   37887       4   37869   37875  -37881   37887       3
   37869   37875  -37881   37887       5   37869   37875  -37881   37887       6
   37869   37875   37881   37911       4   37869   37875  -37881   37911       3
   37869   37875  -37881   37911       5   37869   37875  -37881   37911       6
   37854   37845   37839   37869       7   37854   37845  -37839   37869       8
   37854   37845  -37839   37869       9   37854   37845  -37839   37869      10
   37845   37839   37869   37872       3   37845   37839   37869   37875       4
   37845   37839  -37869   37875       3   37845   37839  -37869   37875       5
   37845   37839  -37869   37875       6   37839   37845   37854   37857       4
   37839   37845   37854   37860      17   37839   37845  -37854   37860      18
   37839   37845  -37854   37860      19   37839   37845  -37854   37860      20
   37839   37869   37875   37881       2   37833   37839   37845   37854      21
   37833   37839  -37845   37854      22   37833   37839  -37845   37854       9
   37833   37839  -37845   37854      23   37833   37839   37869   37872       3
   37833   37839   37869   37875      34   37833   37839  -37869   37875      35
   37833   37839  -37869   37875      28   37833   37839  -37869   37875       6
   37914   37911   37917   37923       2   37911   37917   37923   37929       4
   37911   37917  -37923   37929       3   37911   37917  -37923   37929       5
   37911   37917  -37923   37929       6   37911   37917   37923   37974       4
   37911   37917  -37923   37974       3   37911   37917  -37923   37974       5
   37911   37917  -37923   37974       6   37896   37887   37881   37911       7
   37896   37887  -37881   37911       8   37896   37887  -37881   37911       9
   37896   37887  -37881   37911      10   37887   37881   37911   37914       3
   37887   37881   37911   37917       4   37887   37881  -37911   37917       3
   37887   37881  -37911   37917       5   37887   37881  -37911   37917       6
   37881   37887   37896   37899       4   37881   37887   37896   37902      17
   37881   37887  -37896   37902      18   37881   37887  -37896   37902      19
   37881   37887  -37896   37902      20   37881   37911   37917   37923       2
   37875   37881   37887   37896      21   37875   37881  -37887   37896      22
   37875   37881  -37887   37896       9   37875   37881  -37887   37896      23
   37875   37881   37911   37914       3   37875   37881   37911   37917      34
   37875   37881  -37911   37917      35   37875   37881  -37911   37917      28
   37875   37881  -37911   37917       6   37977   37974   37980   37986       2
   37974   37980   37986   37992       4   37974   37980  -37986   37992       3
   37974   37980  -37986   37992       5   37974   37980  -37986   37992       6
   37974   37980   37986   38022       4   37974   37980  -37986   38022       3
   37974   37980  -37986   38022       5   37974   37980  -37986   38022       6
   37956   37953   37962   37968      36   37947   37941   37938   37968      36
   37947   37953  -37962   37968      36   37941   37938   37968   37962      36
   37941   37947   37953   37956      36   37941   37947  -37953   37962      36
   37938   37929   37923   37974      39   37938   37929  -37923   37974      40
   37938   37929  -37923   37974      41   37938   37929  -37923   37974      42
   37938   37941   37947   37953      36   37938   37968  -37962   37953      36
   37929   37923   37974   37977       3   37929   37923   37974   37980       4
   37929   37923  -37974   37980       3   37929   37923  -37974   37980       5
   37929   37923  -37974   37980       6   37929   37938   37941   37947      36
   37929   37938   37968   37962      36   37923   37929   37938   37941       4
   37923   37929  -37938   37941      43   37923   37929  -37938   37941       5
   37923   37929  -37938   37941      44   37923   37929   37938   37968       4
   37923   37929  -37938   37968      43   37923   37929  -37938   37968       5
   37923   37929  -37938   37968      44   37923   37974   37980   37986       2
   37917   37923   37929   37938      45   37917   37923  -37929   37938      46
   37917   37923  -37929   37938      41   37917   37923  -37929   37938      47
   37917   37923   37974   37977       3   37917   37923   37974   37980      34
   37917   37923  -37974   37980      35   37917   37923  -37974   37980      28
   37917   37923  -37974   37980       6   38025   38022   38028   38034       2
   38022   38028   38034   38040       4   38022   38028  -38034   38040       3
   38022   38028  -38034   38040       5   38022   38028  -38034   38040       6
   38022   38028   38034   38070       4   38022   38028  -38034   38070       3
   38022   38028  -38034   38070       5   38022   38028  -38034   38070       6
   38010   37992   37986   38022      65   38010   37992  -37986   38022      66
   38010   37992  -37986   38022      67   38010   37992  -37986   38022      68
   37998   37992   37986   38022      65   37998   37992  -37986   38022      66
   37998   37992  -37986   38022      67   37998   37992  -37986   38022      68
   37992   37986   38022   38025       3   37992   37986   38022   38028       4
   37992   37986  -38022   38028       3   37992   37986  -38022   38028       5
   37992   37986  -38022   38028       6   37986   38022   38028   38034       2
   37980   37986   37992   37998      69   37980   37986  -37992   37998      70
   37980   37986  -37992   37998      67   37980   37986  -37992   37998      71
   37980   37986   37992   38010      69   37980   37986  -37992   38010      70
   37980   37986  -37992   38010      67   37980   37986  -37992   38010      71
   37980   37986   38022   38025       3   37980   37986   38022   38028      34
   37980   37986  -38022   38028      35   37980   37986  -38022   38028      28
   37980   37986  -38022   38028       6   38073   38070   38076   38082       2
   38070   38076   38082   38091       4   38070   38076  -38082   38091       3
   38070   38076  -38082   38091       5   38070   38076  -38082   38091       6
   38058   38040   38034   38070      65   38058   38040  -38034   38070      66
   38058   38040  -38034   38070      67   38058   38040  -38034   38070      68
   38046   38040   38034   38070      65   38046   38040  -38034   38070      66
   38046   38040  -38034   38070      67   38046   38040  -38034   38070      68
   38040   38034   38070   38073       3   38040   38034   38070   38076       4
   38040   38034  -38070   38076       3   38040   38034  -38070   38076       5
   38040   38034  -38070   38076       6   38034   38070   38076   38082       2
   38028   38034   38040   38046      69   38028   38034  -38040   38046      70
   38028   38034  -38040   38046      67   38028   38034  -38040   38046      71
   38028   38034   38040   38058      69   38028   38034  -38040   38058      70
   38028   38034  -38040   38058      67   38028   38034  -38040   38058      71
   38028   38034   38070   38073       3   38028   38034   38070   38076      34
   38028   38034  -38070   38076      35   38028   38034  -38070   38076      28
   38028   38034  -38070   38076       6   38094   38091   38097   38103       2
   38091   38097   38103   38109       4   38091   38097  -38103   38109       3
   38091   38097  -38103   38109       5   38091   38097  -38103   38109       6
   38091   38097   38103   38163       4   38091   38097  -38103   38163       3
   38091   38097  -38103   38163       5   38091   38097  -38103   38163       6
   38082   38091   38097   38103       2   38076   38082   38091   38094       3
   38076   38082   38091   38097      34   38076   38082  -38091   38097      35
   38076   38082  -38091   38097      28   38076   38082  -38091   38097       6
   38166   38163   38169   38175       2   38163   38169   38175   38184       4
   38163   38169  -38175   38184       3   38163   38169  -38175   38184       5
   38163   38169  -38175   38184       6   38127   38136   38142   38145      72
   38127   38136  -38142   38145       6   38127   38136   38142   38154      72
   38127   38136  -38142   38154       6   38118   38109   38103   38163      11
   38118   38127   38136   38142       4   38118   38127  -38136   38142       5
   38109   38103   38163   38166       3   38109   38103   38163   38169       4
   38109   38103  -38163   38169       3   38109   38103  -38163   38169       5
   38109   38103  -38163   38169       6   38109   38118   38127   38136      11
   38103   38109   38118   38127      73   38103   38109  -38118   38127      74
   38103   38109  -38118   38127      75   38103   38163   38169   38175       2
   38097   38103   38109   38118      11   38097   38103   38163   38166       3
   38097   38103   38163   38169      34   38097   38103  -38163   38169      35
   38097   38103  -38163   38169      28   38097   38103  -38163   38169       6
   38187   38184   38190   38196       2   38184   38190   38196   38202       4
   38184   38190  -38196   38202       3   38184   38190  -38196   38202       5
   38184   38190  -38196   38202       6   38184   38190   38196   38226       4
   38184   38190  -38196   38226       3   38184   38190  -38196   38226       5
   38184   38190  -38196   38226       6   38175   38184   38190   38196       2
   38169   38175   38184   38187       3   38169   38175   38184   38190      34
   38169   38175  -38184   38190      35   38169   38175  -38184   38190      28
   38169   38175  -38184   38190       6   38229   38226   38232   38238       2
   38226   38232   38238   38244       4   38226   38232  -38238   38244       3
   38226   38232  -38238   38244       5   38226   38232  -38238   38244       6
   38226   38232   38238   38274       4   38226   38232  -38238   38274       3
   38226   38232  -38238   38274       5   38226   38232  -38238   38274       6
   38220   38202   38196   38226      76   38220   38202  -38196   38226      77
   38220   38202  -38196   38226      78   38220   38202  -38196   38226      79
   38208   38202   38196   38226      65   38208   38202  -38196   38226      66
   38208   38202  -38196   38226      67   38208   38202  -38196   38226      68
   38202   38196   38226   38229       3   38202   38196   38226   38232       4
   38202   38196  -38226   38232       3   38202   38196  -38226   38232       5
   38202   38196  -38226   38232       6   38196   38226   38232   38238       2
   38190   38196   38202   38208      69   38190   38196  -38202   38208      70
   38190   38196  -38202   38208      67   38190   38196  -38202   38208      71
   38190   38196   38202   38220      89   38190   38196  -38202   38220      90
   38190   38196  -38202   38220      78   38190   38196  -38202   38220      91
   38190   38196   38226   38229       3   38190   38196   38226   38232      34
   38190   38196  -38226   38232      35   38190   38196  -38226   38232      28
   38190   38196  -38226   38232       6   38277   38274   38280   38286       2
   38274   38280   38286   38292       4   38274   38280  -38286   38292       3
   38274   38280  -38286   38292       5   38274   38280  -38286   38292       6
   38274   38280   38286   38337       4   38274   38280  -38286   38337       3
   38274   38280  -38286   38337       5   38274   38280  -38286   38337       6
   38262   38244   38238   38274      65   38262   38244  -38238   38274      66
   38262   38244  -38238   38274      67   38262   38244  -38238   38274      68
   38250   38244   38238   38274      65   38250   38244  -38238   38274      66
   38250   38244  -38238   38274      67   38250   38244  -38238   38274      68
   38244   38238   38274   38277       3   38244   38238   38274   38280       4
   38244   38238  -38274   38280       3   38244   38238  -38274   38280       5
   38244   38238  -38274   38280       6   38238   38274   38280   38286       2
   38232   38238   38244   38250      69   38232   38238  -38244   38250      70
   38232   38238  -38244   38250      67   38232   38238  -38244   38250      71
   38232   38238   38244   38262      69   38232   38238  -38244   38262      70
   38232   38238  -38244   38262      67   38232   38238  -38244   38262      71
   38232   38238   38274   38277       3   38232   38238   38274   38280      34
   38232   38238  -38274   38280      35   38232   38238  -38274   38280      28
   38232   38238  -38274   38280       6   38340   38337   38343   38349       2
   38337   38343   38349   38355       4   38337   38343  -38349   38355       3
   38337   38343  -38349   38355       5   38337   38343  -38349   38355       6
   38337   38343   38349   38397       4   38337   38343  -38349   38397       3
   38337   38343  -38349   38397       5   38337   38343  -38349   38397       6
   38319   38316   38325   38331      36   38310   38304   38301   38331      36
   38310   38316  -38325   38331      36   38304   38301   38331   38325      36
   38304   38310   38316   38319      36   38304   38310  -38316   38325      36
   38301   38292   38286   38337      39   38301   38292  -38286   38337      40
   38301   38292  -38286   38337      41   38301   38292  -38286   38337      42
   38301   38304   38310   38316      36   38301   38331  -38325   38316      36
   38292   38286   38337   38340       3   38292   38286   38337   38343       4
   38292   38286  -38337   38343       3   38292   38286  -38337   38343       5
   38292   38286  -38337   38343       6   38292   38301   38304   38310      36
   38292   38301   38331   38325      36   38286   38292   38301   38304       4
   38286   38292  -38301   38304      43   38286   38292  -38301   38304       5
   38286   38292  -38301   38304      44   38286   38292   38301   38331       4
   38286   38292  -38301   38331      43   38286   38292  -38301   38331       5
   38286   38292  -38301   38331      44   38286   38337   38343   38349       2
   38280   38286   38292   38301      45   38280   38286  -38292   38301      46
   38280   38286  -38292   38301      41   38280   38286  -38292   38301      47
   38280   38286   38337   38340       3   38280   38286   38337   38343      34
   38280   38286  -38337   38343      35   38280   38286  -38337   38343      28
   38280   38286  -38337   38343       6   38400   38397   38403   38409       2
   38397   38403   38409   38415       4   38397   38403  -38409   38415       3
   38397   38403  -38409   38415       5   38397   38403  -38409   38415       6
   38397   38403   38409   38433       4   38397   38403  -38409   38433       3
   38397   38403  -38409   38433       5   38397   38403  -38409   38433       6
   38373   38367   38364   38391      36   38373   38379  -38385   38391      36
   38367   38364   38391   38385      36   38367   38373  -38379   38385      36
   38364   38355   38349   38397      39   38364   38355  -38349   38397      40
   38364   38355  -38349   38397      41   38364   38355  -38349   38397      42
   38364   38367   38373   38379      36   38364   38391  -38385   38379      36
   38355   38349   38397   38400       3   38355   38349   38397   38403       4
   38355   38349  -38397   38403       3   38355   38349  -38397   38403       5
   38355   38349  -38397   38403       6   38355   38364   38367   38373      36
   38355   38364   38391   38385      36   38349   38355   38364   38367       4
   38349   38355  -38364   38367      43   38349   38355  -38364   38367       5
   38349   38355  -38364   38367      44   38349   38355   38364   38391       4
   38349   38355  -38364   38391      43   38349   38355  -38364   38391       5
   38349   38355  -38364   38391      44   38349   38397   38403   38409       2
   38343   38349   38355   38364      45   38343   38349  -38355   38364      46
   38343   38349  -38355   38364      41   38343   38349  -38355   38364      47
   38343   38349   38397   38400       3   38343   38349   38397   38403      34
   38343   38349  -38397   38403      35   38343   38349  -38397   38403      28
   38343   38349  -38397   38403       6   38436   38433   38439   38445       2
   38433   38439   38445   38451       4   38433   38439  -38445   38451       3
   38433   38439  -38445   38451       5   38433   38439  -38445   38451       6
   38433   38439   38445   38505       4   38433   38439  -38445   38505       3
   38433   38439  -38445   38505       5   38433   38439  -38445   38505       6
   38424   38415   38409   38433      24   38424   38415  -38409   38433      25
   38424   38415  -38409   38433      26   38424   38415  -38409   38433      27
   38415   38409   38433   38436       3   38415   38409   38433   38439       4
   38415   38409  -38433   38439       3   38415   38409  -38433   38439       5
   38415   38409  -38433   38439       6   38409   38415   38424   38427       4
   38409   38415  -38424   38427      29   38409   38415  -38424   38427       5
   38409   38415  -38424   38427      30   38409   38415   38424   38430       4
   38409   38415  -38424   38430      29   38409   38415  -38424   38430       5
   38409   38415  -38424   38430      30   38409   38433   38439   38445       2
   38403   38409   38415   38424      31   38403   38409  -38415   38424      32
   38403   38409  -38415   38424      26   38403   38409  -38415   38424      33
   38403   38409   38433   38436       3   38403   38409   38433   38439      34
   38403   38409  -38433   38439      35   38403   38409  -38433   38439      28
   38403   38409  -38433   38439       6   38508   38505   38511   38517       2
   38505   38511   38517   38523       4   38505   38511  -38517   38523       3
   38505   38511  -38517   38523       5   38505   38511  -38517   38523       6
   38505   38511   38517   38565       4   38505   38511  -38517   38565       3
   38505   38511  -38517   38565       5   38505   38511  -38517   38565       6
   38469   38478   38484   38487      72   38469   38478  -38484   38487       6
   38469   38478   38484   38496      72   38469   38478  -38484   38496       6
   38460   38451   38445   38505      11   38460   38469   38478   38484       4
   38460   38469  -38478   38484       5   38451   38445   38505   38508       3
   38451   38445   38505   38511       4   38451   38445  -38505   38511       3
   38451   38445  -38505   38511       5   38451   38445  -38505   38511       6
   38451   38460   38469   38478      11   38445   38451   38460   38469      73
   38445   38451  -38460   38469      74   38445   38451  -38460   38469      75
   38445   38505   38511   38517       2   38439   38445   38451   38460      11
   38439   38445   38505   38508       3   38439   38445   38505   38511      34
   38439   38445  -38505   38511      35   38439   38445  -38505   38511      28
   38439   38445  -38505   38511       6   38568   38565   38571   38577       2
   38565   38571   38577   38583       4   38565   38571  -38577   38583       3
   38565   38571  -38577   38583       5   38565   38571  -38577   38583       6
   38565   38571   38577   38616       4   38565   38571  -38577   38616       3
   38565   38571  -38577   38616       5   38565   38571  -38577   38616       6
   38541   38535   38532   38559      36   38541   38547  -38553   38559      36
   38535   38532   38559   38553      36   38535   38541  -38547   38553      36
   38532   38523   38517   38565      39   38532   38523  -38517   38565      40
   38532   38523  -38517   38565      41   38532   38523  -38517   38565      42
   38532   38535   38541   38547      36   38532   38559  -38553   38547      36
   38523   38517   38565   38568       3   38523   38517   38565   38571       4
   38523   38517  -38565   38571       3   38523   38517  -38565   38571       5
   38523   38517  -38565   38571       6   38523   38532   38535   38541      36
   38523   38532   38559   38553      36   38517   38523   38532   38535       4
   38517   38523  -38532   38535      43   38517   38523  -38532   38535       5
   38517   38523  -38532   38535      44   38517   38523   38532   38559       4
   38517   38523  -38532   38559      43   38517   38523  -38532   38559       5
   38517   38523  -38532   38559      44   38517   38565   38571   38577       2
   38511   38517   38523   38532      45   38511   38517  -38523   38532      46
   38511   38517  -38523   38532      41   38511   38517  -38523   38532      47
   38511   38517   38565   38568       3   38511   38517   38565   38571      34
   38511   38517  -38565   38571      35   38511   38517  -38565   38571      28
   38511   38517  -38565   38571       6   38619   38616   38622   38628       2
   38616   38622   38628   38634       4   38616   38622  -38628   38634       3
   38616   38622  -38628   38634       5   38616   38622  -38628   38634       6
   38616   38622   38628   38652       4   38616   38622  -38628   38652       3
   38616   38622  -38628   38652       5   38616   38622  -38628   38652       6
   38592   38583   38577   38616      48   38592   38583  -38577   38616      49
   38592   38583  -38577   38616      50   38592   38583  -38577   38616      51
   38583   38577   38616   38619       3   38583   38577   38616   38622       4
   38583   38577  -38616   38622       3   38583   38577  -38616   38622       5
   38583   38577  -38616   38622       6   38583   38592   38601   38604       4
   38583   38592   38601   38607      53   38583   38592  -38601   38607      54
   38583   38592  -38601   38607      55   38583   38592  -38601   38607      56
   38577   38583   38592   38601      58   38577   38583  -38592   38601      59
   38577   38583  -38592   38601      60   38577   38583  -38592   38601      61
   38577   38616   38622   38628       2   38571   38577   38583   38592      62
   38571   38577  -38583   38592      63   38571   38577  -38583   38592      50
   38571   38577  -38583   38592      64   38571   38577   38616   38619       3
   38571   38577   38616   38622      34   38571   38577  -38616   38622      35
   38571   38577  -38616   38622      28   38571   38577  -38616   38622       6
   38655   38652   38658   38664       2   38652   38658   38664   38673       4
   38652   38658  -38664   38673       3   38652   38658  -38664   38673       5
   38652   38658  -38664   38673       6   38643   38634   38628   38652      24
   38643   38634  -38628   38652      25   38643   38634  -38628   38652      26
   38643   38634  -38628   38652      27   38634   38628   38652   38655       3
   38634   38628   38652   38658       4   38634   38628  -38652   38658       3
   38634   38628  -38652   38658       5   38634   38628  -38652   38658       6
   38628   38634   38643   38646       4   38628   38634  -38643   38646      29
   38628   38634  -38643   38646       5   38628   38634  -38643   38646      30
   38628   38634   38643   38649       4   38628   38634  -38643   38649      29
   38628   38634  -38643   38649       5   38628   38634  -38643   38649      30
   38628   38652   38658   38664       2   38622   38628   38634   38643      31
   38622   38628  -38634   38643      32   38622   38628  -38634   38643      26
   38622   38628  -38634   38643      33   38622   38628   38652   38655       3
   38622   38628   38652   38658      34   38622   38628  -38652   38658      35
   38622   38628  -38652   38658      28   38622   38628  -38652   38658       6
   38676   38673   38679   38685       2   38673   38679   38685   38691       4
   38673   38679  -38685   38691       3   38673   38679  -38685   38691       5
   38673   38679  -38685   38691       6   38673   38679   38685   38715       4
   38673   38679  -38685   38715       3   38673   38679  -38685   38715       5
   38673   38679  -38685   38715       6   38664   38673   38679   38685       2
   38658   38664   38673   38676       3   38658   38664   38673   38679      34
   38658   38664  -38673   38679      35   38658   38664  -38673   38679      28
   38658   38664  -38673   38679       6   38718   38715   38721   38727       2
   38715   38721   38727   38733       4   38715   38721  -38727   38733       3
   38715   38721  -38727   38733       5   38715   38721  -38727   38733       6
   38715   38721   38727   38757       4   38715   38721  -38727   38757       3
   38715   38721  -38727   38757       5   38715   38721  -38727   38757       6
   38709   38691   38685   38715      76   38709   38691  -38685   38715      77
   38709   38691  -38685   38715      78   38709   38691  -38685   38715      79
   38697   38691   38685   38715      65   38697   38691  -38685   38715      66
   38697   38691  -38685   38715      67   38697   38691  -38685   38715      68
   38691   38685   38715   38718       3   38691   38685   38715   38721       4
   38691   38685  -38715   38721       3   38691   38685  -38715   38721       5
   38691   38685  -38715   38721       6   38685   38715   38721   38727       2
   38679   38685   38691   38697      69   38679   38685  -38691   38697      70
   38679   38685  -38691   38697      67   38679   38685  -38691   38697      71
   38679   38685   38691   38709      89   38679   38685  -38691   38709      90
   38679   38685  -38691   38709      78   38679   38685  -38691   38709      91
   38679   38685   38715   38718       3   38679   38685   38715   38721      34
   38679   38685  -38715   38721      35   38679   38685  -38715   38721      28
   38679   38685  -38715   38721       6   38760   38757   38763   38769       2
   38757   38763   38769   38775       4   38757   38763  -38769   38775       3
   38757   38763  -38769   38775       5   38757   38763  -38769   38775       6
   38757   38763   38769   38829       4   38757   38763  -38769   38829       3
   38757   38763  -38769   38829       5   38757   38763  -38769   38829       6
   38742   38733   38727   38757       7   38742   38733  -38727   38757       8
   38742   38733  -38727   38757       9   38742   38733  -38727   38757      10
   38733   38727   38757   38760       3   38733   38727   38757   38763       4
   38733   38727  -38757   38763       3   38733   38727  -38757   38763       5
   38733   38727  -38757   38763       6   38727   38733   38742   38745       4
   38727   38733   38742   38748      17   38727   38733  -38742   38748      18
   38727   38733  -38742   38748      19   38727   38733  -38742   38748      20
   38727   38757   38763   38769       2   38721   38727   38733   38742      21
   38721   38727  -38733   38742      22   38721   38727  -38733   38742       9
   38721   38727  -38733   38742      23   38721   38727   38757   38760       3
   38721   38727   38757   38763      34   38721   38727  -38757   38763      35
   38721   38727  -38757   38763      28   38721   38727  -38757   38763       6
   38832   38829   38835   38841       2   38829   38835   38841   38847       4
   38829   38835  -38841   38847       3   38829   38835  -38841   38847       5
   38829   38835  -38841   38847       6   38829   38835   38841   38895       4
   38829   38835  -38841   38895       3   38829   38835  -38841   38895       5
   38829   38835  -38841   38895       6   38793   38802   38808   38811      72
   38793   38802  -38808   38811       6   38793   38802   38808   38820      72
   38793   38802  -38808   38820       6   38784   38775   38769   38829      11
   38784   38793   38802   38808       4   38784   38793  -38802   38808       5
   38775   38769   38829   38832       3   38775   38769   38829   38835       4
   38775   38769  -38829   38835       3   38775   38769  -38829   38835       5
   38775   38769  -38829   38835       6   38775   38784   38793   38802      11
   38769   38775   38784   38793      73   38769   38775  -38784   38793      74
   38769   38775  -38784   38793      75   38769   38829   38835   38841       2
   38763   38769   38775   38784      11   38763   38769   38829   38832       3
   38763   38769   38829   38835      34   38763   38769  -38829   38835      35
   38763   38769  -38829   38835      28   38763   38769  -38829   38835       6
   38898   38895   38901   38907       2   38895   38901   38907   38913       4
   38895   38901  -38907   38913       3   38895   38901  -38907   38913       5
   38895   38901  -38907   38913       6   38895   38901   38907   38937       4
   38895   38901  -38907   38937       3   38895   38901  -38907   38937       5
   38895   38901  -38907   38937       6   38856   38847   38841   38895      11
   38856   38865   38874   38883      11   38847   38841   38895   38898       3
   38847   38841   38895   38901       4   38847   38841  -38895   38901       3
   38847   38841  -38895   38901       5   38847   38841  -38895   38901       6
   38847   38856   38865   38874      73   38847   38856  -38865   38874      74
   38847   38856  -38865   38874      75   38841   38847   38856   38865      73
   38841   38847  -38856   38865      74   38841   38847  -38856   38865      75
   38841   38895   38901   38907       2   38835   38841   38847   38856      11
   38835   38841   38895   38898       3   38835   38841   38895   38901      34
   38835   38841  -38895   38901      35   38835   38841  -38895   38901      28
   38835   38841  -38895   38901       6   38940   38937   38943   38949       2
   38937   38943   38949   38958       4   38937   38943  -38949   38958       3
   38937   38943  -38949   38958       5   38937   38943  -38949   38958       6
   38931   38913   38907   38937      76   38931   38913  -38907   38937      77
   38931   38913  -38907   38937      78   38931   38913  -38907   38937      79
   38919   38913   38907   38937      65   38919   38913  -38907   38937      66
   38919   38913  -38907   38937      67   38919   38913  -38907   38937      68
   38913   38907   38937   38940       3   38913   38907   38937   38943       4
   38913   38907  -38937   38943       3   38913   38907  -38937   38943       5
   38913   38907  -38937   38943       6   38907   38937   38943   38949       2
   38901   38907   38913   38919      69   38901   38907  -38913   38919      70
   38901   38907  -38913   38919      67   38901   38907  -38913   38919      71
   38901   38907   38913   38931      89   38901   38907  -38913   38931      90
   38901   38907  -38913   38931      78   38901   38907  -38913   38931      91
   38901   38907   38937   38940       3   38901   38907   38937   38943      34
   38901   38907  -38937   38943      35   38901   38907  -38937   38943      28
   38901   38907  -38937   38943       6   38961   38958   38964   38970       2
   38958   38964   38970   38976       4   38958   38964  -38970   38976       3
   38958   38964  -38970   38976       5   38958   38964  -38970   38976       6
   38958   38964   38970   39003       4   38958   38964  -38970   39003       3
   38958   38964  -38970   39003       5   38958   38964  -38970   39003       6
   38949   38958   38964   38970       2   38943   38949   38958   38961       3
   38943   38949   38958   38964      34   38943   38949  -38958   38964      35
   38943   38949  -38958   38964      28   38943   38949  -38958   38964       6
   39006   39003   39009   39015       2   39003   39009   39015   39021       4
   39003   39009  -39015   39021       3   39003   39009  -39015   39021       5
   39003   39009  -39015   39021       6   39003   39009   39015   39054       4
   39003   39009  -39015   39054       3   39003   39009  -39015   39054       5
   39003   39009  -39015   39054       6   38985   38976   38970   39003      48
   38985   38976  -38970   39003      49   38985   38976  -38970   39003      50
   38985   38976  -38970   39003      51   38976   38970   39003   39006       3
   38976   38970   39003   39009       4   38976   38970  -39003   39009       3
   38976   38970  -39003   39009       5   38976   38970  -39003   39009       6
   38976   38985   38994   38997      92   38976   38985  -38994   38997      93
   38976   38985   38994   39000      92   38976   38985  -38994   39000      93
   38970   38976   38985   38994      94   38970   38976  -38985   38994      95
   38970   38976  -38985   38994      96   38970   38976  -38985   38994      97
   38970   39003   39009   39015       2   38964   38970   38976   38985      62
   38964   38970  -38976   38985      63   38964   38970  -38976   38985      50
   38964   38970  -38976   38985      64   38964   38970   39003   39006       3
   38964   38970   39003   39009      34   38964   38970  -39003   39009      35
   38964   38970  -39003   39009      28   38964   38970  -39003   39009       6
   39057   39054   39060   39066       2   39054   39060   39066   39072       4
   39054   39060  -39066   39072       3   39054   39060  -39066   39072       5
   39054   39060  -39066   39072       6   39054   39060   39066   39117       4
   39054   39060  -39066   39117       3   39054   39060  -39066   39117       5
   39054   39060  -39066   39117       6   39030   39021   39015   39054      48
   39030   39021  -39015   39054      49   39030   39021  -39015   39054      50
   39030   39021  -39015   39054      51   39021   39015   39054   39057       3
   39021   39015   39054   39060       4   39021   39015  -39054   39060       3
   39021   39015  -39054   39060       5   39021   39015  -39054   39060       6
   39021   39030   39039   39042      99   39021   39030  -39039   39042     100
   39021   39030  -39039   39042     101   39021   39030  -39039   39042     102
   39015   39021   39030   39039     103   39015   39021  -39030   39039     104
   39015   39021  -39030   39039     105   39015   39021  -39030   39039     106
   39015   39054   39060   39066       2   39009   39015   39021   39030      62
   39009   39015  -39021   39030      63   39009   39015  -39021   39030      50
   39009   39015  -39021   39030      64   39009   39015   39054   39057       3
   39009   39015   39054   39060      34   39009   39015  -39054   39060      35
   39009   39015  -39054   39060      28   39009   39015  -39054   39060       6
   39120   39117   39123   39129       2   39117   39123   39129   39135       4
   39117   39123  -39129   39135       3   39117   39123  -39129   39135       5
   39117   39123  -39129   39135       6   39117   39123   39129   39177       4
   39117   39123  -39129   39177       3   39117   39123  -39129   39177       5
   39117   39123  -39129   39177       6   39099   39096   39105   39111      36
   39090   39084   39081   39111      36   39090   39096  -39105   39111      36
   39084   39081   39111   39105      36   39084   39090   39096   39099      36
   39084   39090  -39096   39105      36   39081   39072   39066   39117      39
   39081   39072  -39066   39117      40   39081   39072  -39066   39117      41
   39081   39072  -39066   39117      42   39081   39084   39090   39096      36
   39081   39111  -39105   39096      36   39072   39066   39117   39120       3
   39072   39066   39117   39123       4   39072   39066  -39117   39123       3
   39072   39066  -39117   39123       5   39072   39066  -39117   39123       6
   39072   39081   39084   39090      36   39072   39081   39111   39105      36
   39066   39072   39081   39084       4   39066   39072  -39081   39084      43
   39066   39072  -39081   39084       5   39066   39072  -39081   39084      44
   39066   39072   39081   39111       4   39066   39072  -39081   39111      43
   39066   39072  -39081   39111       5   39066   39072  -39081   39111      44
   39066   39117   39123   39129       2   39060   39066   39072   39081      45
   39060   39066  -39072   39081      46   39060   39066  -39072   39081      41
   39060   39066  -39072   39081      47   39060   39066   39117   39120       3
   39060   39066   39117   39123      34   39060   39066  -39117   39123      35
   39060   39066  -39117   39123      28   39060   39066  -39117   39123       6
   39180   39177   39183   39189       2   39177   39183   39189   39198       4
   39177   39183  -39189   39198       3   39177   39183  -39189   39198       5
   39177   39183  -39189   39198       6   39153   39147   39144   39171      36
   39153   39159  -39165   39171      36   39147   39144   39171   39165      36
```
