## Supplementary material for "Structure and assembly of an extremely long bacteriophage tail tube": MD Supplemental Files: ysd1_11mer_hmr.prmtop (part 41 of 72)

```
   39147   39153  -39159   39165      36   39144   39135   39129   39177      39
   39144   39135  -39129   39177      40   39144   39135  -39129   39177      41
   39144   39135  -39129   39177      42   39144   39147   39153   39159      36
   39144   39171  -39165   39159      36   39135   39129   39177   39180       3
   39135   39129   39177   39183       4   39135   39129  -39177   39183       3
   39135   39129  -39177   39183       5   39135   39129  -39177   39183       6
   39135   39144   39147   39153      36   39135   39144   39171   39165      36
   39129   39135   39144   39147       4   39129   39135  -39144   39147      43
   39129   39135  -39144   39147       5   39129   39135  -39144   39147      44
   39129   39135   39144   39171       4   39129   39135  -39144   39171      43
   39129   39135  -39144   39171       5   39129   39135  -39144   39171      44
   39129   39177   39183   39189       2   39123   39129   39135   39144      45
   39123   39129  -39135   39144      46   39123   39129  -39135   39144      41
   39123   39129  -39135   39144      47   39123   39129   39177   39180       3
   39123   39129   39177   39183      34   39123   39129  -39177   39183      35
   39123   39129  -39177   39183      28   39123   39129  -39177   39183       6
   39201   39198   39204   39210       2   39198   39204   39210   39216       4
   39198   39204  -39210   39216       3   39198   39204  -39210   39216       5
   39198   39204  -39210   39216       6   39198   39204   39210   39240       4
   39198   39204  -39210   39240       3   39198   39204  -39210   39240       5
   39198   39204  -39210   39240       6   39189   39198   39204   39210       2
   39183   39189   39198   39201       3   39183   39189   39198   39204      34
   39183   39189  -39198   39204      35   39183   39189  -39198   39204      28
   39183   39189  -39198   39204       6   39243   39240   39246   39252       2
   39240   39246   39252   39258       4   39240   39246  -39252   39258       3
   39240   39246  -39252   39258       5   39240   39246  -39252   39258       6
   39240   39246   39252   39282       4   39240   39246  -39252   39282       3
   39240   39246  -39252   39282       5   39240   39246  -39252   39282       6
   39225   39216   39210   39240       7   39225   39216  -39210   39240       8
   39225   39216  -39210   39240       9   39225   39216  -39210   39240      10
   39216   39210   39240   39243       3   39216   39210   39240   39246       4
   39216   39210  -39240   39246       3   39216   39210  -39240   39246       5
   39216   39210  -39240   39246       6   39210   39216   39225   39228       4
   39210   39216   39225   39231      17   39210   39216  -39225   39231      18
   39210   39216  -39225   39231      19   39210   39216  -39225   39231      20
   39210   39240   39246   39252       2   39204   39210   39216   39225      21
   39204   39210  -39216   39225      22   39204   39210  -39216   39225       9
   39204   39210  -39216   39225      23   39204   39210   39240   39243       3
   39204   39210   39240   39246      34   39204   39210  -39240   39246      35
   39204   39210  -39240   39246      28   39204   39210  -39240   39246       6
   39285   39282   39288   39291       2   39285   39282   39288   39318       2
   39282   39288   39291   39300       1   39282   39288  -39291   39300     107
   39282   39288  -39291   39300      16   39282   39288  -39291   39300       6
   39282   39288   39318   39309       4   39282   39288  -39318   39309       3
   39282   39288  -39318   39309       5   39282   39288  -39318   39309       6
   39282   39288   39318   39324       4   39282   39288  -39318   39324       3
   39282   39288  -39318   39324       5   39282   39288  -39318   39324       6
   39276   39258   39252   39282      76   39276   39258  -39252   39282      77
   39276   39258  -39252   39282      78   39276   39258  -39252   39282      79
   39264   39258   39252   39282      65   39264   39258  -39252   39282      66
   39264   39258  -39252   39282      67   39264   39258  -39252   39282      68
   39258   39252   39282   39285       3   39258   39252   39282   39288       4
   39258   39252  -39282   39288       3   39258   39252  -39282   39288       5
   39258   39252  -39282   39288       6   39252   39282   39288   39291       2
   39252   39282   39288   39318       2   39246   39252   39258   39264      69
   39246   39252  -39258   39264      70   39246   39252  -39258   39264      67
   39246   39252  -39258   39264      71   39246   39252   39258   39276      89
   39246   39252  -39258   39276      90   39246   39252  -39258   39276      78
   39246   39252  -39258   39276      91   39246   39252   39282   39285       3
   39246   39252   39282   39288      34   39246   39252  -39282   39288      35
   39246   39252  -39282   39288      28   39246   39252  -39282   39288       6
   39327   39324   39330   39336       2   39324   39330   39336   39342       4
   39324   39330  -39336   39342       3   39324   39330  -39336   39342       5
   39324   39330  -39336   39342       6   39324   39330   39336   39369       4
   39324   39330  -39336   39369       3   39324   39330  -39336   39369       5
   39324   39330  -39336   39369       6   39318   39324   39330   39336       2
   39309   39318   39324   39327       3   39309   39318   39324   39330       4
   39309   39318  -39324   39330       3   39309   39318  -39324   39330       5
   39309   39318  -39324   39330       6   39300   39291  -39288   39318       3
   39300   39309   39318   39324      11   39291   39288  -39318   39309       3
   39291   39288   39318   39324       3   39291   39300  -39309   39318      73
   39291   39300  -39309   39318      74   39291   39300  -39309   39318      75
   39288   39291  -39300   39309      11   39288   39318  -39309   39300      11
   39288   39318   39324   39327       3   39288   39318   39324   39330      34
   39288   39318  -39324   39330      35   39288   39318  -39324   39330      28
   39288   39318  -39324   39330       6   39372   39369   39375   39381       2
   39369   39375   39381   39387       4   39369   39375  -39381   39387       3
   39369   39375  -39381   39387       5   39369   39375  -39381   39387       6
   39369   39375   39381   39429       4   39369   39375  -39381   39429       3
   39369   39375  -39381   39429       5   39369   39375  -39381   39429       6
   39351   39342   39336   39369      48   39351   39342  -39336   39369      49
   39351   39342  -39336   39369      50   39351   39342  -39336   39369      51
   39342   39336   39369   39372       3   39342   39336   39369   39375       4
   39342   39336  -39369   39375       3   39342   39336  -39369   39375       5
   39342   39336  -39369   39375       6   39342   39351   39360   39363      92
   39342   39351  -39360   39363      93   39342   39351   39360   39366      92
   39342   39351  -39360   39366      93   39336   39342   39351   39360      94
   39336   39342  -39351   39360      95   39336   39342  -39351   39360      96
   39336   39342  -39351   39360      97   39336   39369   39375   39381       2
   39330   39336   39342   39351      62   39330   39336  -39342   39351      63
   39330   39336  -39342   39351      50   39330   39336  -39342   39351      64
   39330   39336   39369   39372       3   39330   39336   39369   39375      34
   39330   39336  -39369   39375      35   39330   39336  -39369   39375      28
   39330   39336  -39369   39375       6   39432   39429   39435   39441       2
   39429   39435   39441   39447       4   39429   39435  -39441   39447       3
   39429   39435  -39441   39447       5   39429   39435  -39441   39447       6
   39429   39435   39441   39471       4   39429   39435  -39441   39471       3
   39429   39435  -39441   39471       5   39429   39435  -39441   39471       6
   39405   39399   39396   39423      36   39405   39411  -39417   39423      36
   39399   39396   39423   39417      36   39399   39405  -39411   39417      36
   39396   39387   39381   39429      39   39396   39387  -39381   39429      40
   39396   39387  -39381   39429      41   39396   39387  -39381   39429      42
   39396   39399   39405   39411      36   39396   39423  -39417   39411      36
   39387   39381   39429   39432       3   39387   39381   39429   39435       4
   39387   39381  -39429   39435       3   39387   39381  -39429   39435       5
   39387   39381  -39429   39435       6   39387   39396   39399   39405      36
   39387   39396   39423   39417      36   39381   39387   39396   39399       4
   39381   39387  -39396   39399      43   39381   39387  -39396   39399       5
   39381   39387  -39396   39399      44   39381   39387   39396   39423       4
   39381   39387  -39396   39423      43   39381   39387  -39396   39423       5
   39381   39387  -39396   39423      44   39381   39429   39435   39441       2
   39375   39381   39387   39396      45   39375   39381  -39387   39396      46
   39375   39381  -39387   39396      41   39375   39381  -39387   39396      47
   39375   39381   39429   39432       3   39375   39381   39429   39435      34
   39375   39381  -39429   39435      35   39375   39381  -39429   39435      28
   39375   39381  -39429   39435       6   39474   39471   39477   39483       2
   39471   39477   39483   39489       4   39471   39477  -39483   39489       3
   39471   39477  -39483   39489       5   39471   39477  -39483   39489       6
   39471   39477   39483   39528       4   39471   39477  -39483   39528       3
   39471   39477  -39483   39528       5   39471   39477  -39483   39528       6
   39465   39447   39441   39471      76   39465   39447  -39441   39471      77
   39465   39447  -39441   39471      78   39465   39447  -39441   39471      79
   39453   39447   39441   39471      65   39453   39447  -39441   39471      66
   39453   39447  -39441   39471      67   39453   39447  -39441   39471      68
   39447   39441   39471   39474       3   39447   39441   39471   39477       4
   39447   39441  -39471   39477       3   39447   39441  -39471   39477       5
   39447   39441  -39471   39477       6   39441   39471   39477   39483       2
   39435   39441   39447   39453      69   39435   39441  -39447   39453      70
   39435   39441  -39447   39453      67   39435   39441  -39447   39453      71
   39435   39441   39447   39465      89   39435   39441  -39447   39465      90
   39435   39441  -39447   39465      78   39435   39441  -39447   39465      91
   39435   39441   39471   39474       3   39435   39441   39471   39477      34
   39435   39441  -39471   39477      35   39435   39441  -39471   39477      28
   39435   39441  -39471   39477       6   39531   39528   39534   39540       2
   39528   39534   39540   39546       4   39528   39534  -39540   39546       3
   39528   39534  -39540   39546       5   39528   39534  -39540   39546       6
   39528   39534   39540   39570       4   39528   39534  -39540   39570       3
   39528   39534  -39540   39570       5   39528   39534  -39540   39570       6
   39507   39489   39483   39528     108   39507   39489  -39483   39528     109
   39507   39489  -39483   39528     110   39507   39489  -39483   39528     111
   39495   39489   39483   39528      65   39495   39489  -39483   39528      66
   39495   39489  -39483   39528      67   39495   39489  -39483   39528      68
   39495   39489   39507   39516     112   39495   39489  -39507   39516     113
   39495   39489  -39507   39516     114   39495   39489  -39507   39516     115
   39489   39483   39528   39531       3   39489   39483   39528   39534       4
   39489   39483  -39528   39534       3   39489   39483  -39528   39534       5
   39489   39483  -39528   39534       6   39483   39489   39507   39516     116
   39483   39489  -39507   39516     117   39483   39489  -39507   39516     114
   39483   39489  -39507   39516     118   39483   39528   39534   39540       2
   39477   39483   39489   39495      69   39477   39483  -39489   39495      70
   39477   39483  -39489   39495      67   39477   39483  -39489   39495      71
   39477   39483   39489   39507     119   39477   39483  -39489   39507     120
   39477   39483  -39489   39507     110   39477   39483  -39489   39507     121
   39477   39483   39528   39531       3   39477   39483   39528   39534      34
   39477   39483  -39528   39534      35   39477   39483  -39528   39534      28
   39477   39483  -39528   39534       6   39573   39570   39576   39582       2
   39570   39576   39582   39588       4   39570   39576  -39582   39588       3
   39570   39576  -39582   39588       5   39570   39576  -39582   39588       6
   39570   39576   39582   39612       4   39570   39576  -39582   39612       3
   39570   39576  -39582   39612       5   39570   39576  -39582   39612       6
   39555   39546   39540   39570       7   39555   39546  -39540   39570       8
   39555   39546  -39540   39570       9   39555   39546  -39540   39570      10
   39546   39540   39570   39573       3   39546   39540   39570   39576       4
   39546   39540  -39570   39576       3   39546   39540  -39570   39576       5
   39546   39540  -39570   39576       6   39540   39546   39555   39558       4
   39540   39546   39555   39561      17   39540   39546  -39555   39561      18
   39540   39546  -39555   39561      19   39540   39546  -39555   39561      20
   39540   39570   39576   39582       2   39534   39540   39546   39555      21
   39534   39540  -39546   39555      22   39534   39540  -39546   39555       9
   39534   39540  -39546   39555      23   39534   39540   39570   39573       3
   39534   39540   39570   39576      34   39534   39540  -39570   39576      35
   39534   39540  -39570   39576      28   39534   39540  -39570   39576       6
   39615   39612   39618   39624       2   39612   39618   39624   39630       4
   39612   39618  -39624   39630       3   39612   39618  -39624   39630       5
   39612   39618  -39624   39630       6   39612   39618   39624   39648       4
   39612   39618  -39624   39648       3   39612   39618  -39624   39648       5
   39612   39618  -39624   39648       6   39606   39588   39582   39612      76
   39606   39588  -39582   39612      77   39606   39588  -39582   39612      78
   39606   39588  -39582   39612      79   39594   39588   39582   39612      65
   39594   39588  -39582   39612      66   39594   39588  -39582   39612      67
   39594   39588  -39582   39612      68   39588   39582   39612   39615       3
   39588   39582   39612   39618       4   39588   39582  -39612   39618       3
   39588   39582  -39612   39618       5   39588   39582  -39612   39618       6
   39582   39612   39618   39624       2   39576   39582   39588   39594      69
   39576   39582  -39588   39594      70   39576   39582  -39588   39594      67
   39576   39582  -39588   39594      71   39576   39582   39588   39606      89
   39576   39582  -39588   39606      90   39576   39582  -39588   39606      78
   39576   39582  -39588   39606      91   39576   39582   39612   39615       3
   39576   39582   39612   39618      34   39576   39582  -39612   39618      35
   39576   39582  -39612   39618      28   39576   39582  -39612   39618       6
   39651   39648   39654   39660       2   39648   39654   39660   39666       4
   39648   39654  -39660   39666       3   39648   39654  -39660   39666       5
   39648   39654  -39660   39666       6   39648   39654   39660   39681       4
   39648   39654  -39660   39681       3   39648   39654  -39660   39681       5
   39648   39654  -39660   39681       6   39639   39630   39624   39648      24
   39639   39630  -39624   39648      25   39639   39630  -39624   39648      26
   39639   39630  -39624   39648      27   39630   39624   39648   39651       3
   39630   39624   39648   39654       4   39630   39624  -39648   39654       3
   39630   39624  -39648   39654       5   39630   39624  -39648   39654       6
   39624   39630   39639   39642       4   39624   39630  -39639   39642      29
   39624   39630  -39639   39642       5   39624   39630  -39639   39642      30
   39624   39630   39639   39645       4   39624   39630  -39639   39645      29
   39624   39630  -39639   39645       5   39624   39630  -39639   39645      30
   39624   39648   39654   39660       2   39618   39624   39630   39639      31
   39618   39624  -39630   39639      32   39618   39624  -39630   39639      26
   39618   39624  -39630   39639      33   39618   39624   39648   39651       3
   39618   39624   39648   39654      34   39618   39624  -39648   39654      35
   39618   39624  -39648   39654      28   39618   39624  -39648   39654       6
   39684   39681   39687   39693       2   39681   39687   39693   39699       4
   39681   39687  -39693   39699       3   39681   39687  -39693   39699       5
   39681   39687  -39693   39699       6   39681   39687   39693   39726       4
   39681   39687  -39693   39726       3   39681   39687  -39693   39726       5
   39681   39687  -39693   39726       6   39675   39666   39660   39681     122
   39675   39666  -39660   39681     123   39675   39666  -39660   39681     124
   39675   39666  -39660   39681     125   39666   39660   39681   39684       3
   39666   39660   39681   39687       4   39666   39660  -39681   39687       3
   39666   39660  -39681   39687       5   39666   39660  -39681   39687       6
   39660   39681   39687   39693       2   39654   39660   39666   39675     130
   39654   39660  -39666   39675     131   39654   39660  -39666   39675     124
   39654   39660  -39666   39675     132   39654   39660   39681   39684       3
   39654   39660   39681   39687      34   39654   39660  -39681   39687      35
   39654   39660  -39681   39687      28   39654   39660  -39681   39687       6
   39729   39726   39732   39738       2   39726   39732   39738   39744       4
   39726   39732  -39738   39744       3   39726   39732  -39738   39744       5
   39726   39732  -39738   39744       6   39726   39732   39738   39768       4
   39726   39732  -39738   39768       3   39726   39732  -39738   39768       5
   39726   39732  -39738   39768       6   39708   39699   39693   39726      48
   39708   39699  -39693   39726      49   39708   39699  -39693   39726      50
   39708   39699  -39693   39726      51   39699   39693   39726   39729       3
   39699   39693   39726   39732       4   39699   39693  -39726   39732       3
   39699   39693  -39726   39732       5   39699   39693  -39726   39732       6
   39699   39708   39717   39720      92   39699   39708  -39717   39720      93
   39699   39708   39717   39723      92   39699   39708  -39717   39723      93
   39693   39699   39708   39717      94   39693   39699  -39708   39717      95
   39693   39699  -39708   39717      96   39693   39699  -39708   39717      97
   39693   39726   39732   39738       2   39687   39693   39699   39708      62
   39687   39693  -39699   39708      63   39687   39693  -39699   39708      50
   39687   39693  -39699   39708      64   39687   39693   39726   39729       3
   39687   39693   39726   39732      34   39687   39693  -39726   39732      35
   39687   39693  -39726   39732      28   39687   39693  -39726   39732       6
   39771   39768   39774   39780       2   39768   39774   39780   39786       4
   39768   39774  -39780   39786       3   39768   39774  -39780   39786       5
   39768   39774  -39780   39786       6   39768   39774   39780   39825       4
   39768   39774  -39780   39825       3   39768   39774  -39780   39825       5
   39768   39774  -39780   39825       6   39762   39744   39738   39768      76
   39762   39744  -39738   39768      77   39762   39744  -39738   39768      78
   39762   39744  -39738   39768      79   39750   39744   39738   39768      65
   39750   39744  -39738   39768      66   39750   39744  -39738   39768      67
   39750   39744  -39738   39768      68   39744   39738   39768   39771       3
   39744   39738   39768   39774       4   39744   39738  -39768   39774       3
   39744   39738  -39768   39774       5   39744   39738  -39768   39774       6
   39738   39768   39774   39780       2   39732   39738   39744   39750      69
   39732   39738  -39744   39750      70   39732   39738  -39744   39750      67
   39732   39738  -39744   39750      71   39732   39738   39744   39762      89
   39732   39738  -39744   39762      90   39732   39738  -39744   39762      78
   39732   39738  -39744   39762      91   39732   39738   39768   39771       3
   39732   39738   39768   39774      34   39732   39738  -39768   39774      35
   39732   39738  -39768   39774      28   39732   39738  -39768   39774       6
   39828   39825   39831   39837       2   39825   39831   39837   39843       4
   39825   39831  -39837   39843       3   39825   39831  -39837   39843       5
   39825   39831  -39837   39843       6   39825   39831   39837   39861       4
   39825   39831  -39837   39861       3   39825   39831  -39837   39861       5
   39825   39831  -39837   39861       6   39795   39786   39780   39825     133
   39795   39786  -39780   39825     134   39795   39786  -39780   39825      50
   39795   39786  -39780   39825     135   39786   39780   39825   39828       3
   39786   39780   39825   39831       4   39786   39780  -39825   39831       3
   39786   39780  -39825   39831       5   39786   39780  -39825   39831       6
   39780   39786   39795   39801     136   39780   39786  -39795   39801     137
   39780   39786  -39795   39801     138   39780   39786  -39795   39801     139
   39780   39786   39795   39813     136   39780   39786  -39795   39813     137
   39780   39786  -39795   39813     138   39780   39786  -39795   39813     139
   39780   39825   39831   39837       2   39774   39780   39786   39795     140
   39774   39780  -39786   39795     141   39774   39780  -39786   39795      50
   39774   39780  -39786   39795     142   39774   39780   39825   39828       3
   39774   39780   39825   39831      34   39774   39780  -39825   39831      35
   39774   39780  -39825   39831      28   39774   39780  -39825   39831       6
   39864   39861   39867   39873       2   39861   39867   39873   39879       4
   39861   39867  -39873   39879       3   39861   39867  -39873   39879       5
   39861   39867  -39873   39879       6   39861   39867   39873   39912       4
   39861   39867  -39873   39912       3   39861   39867  -39873   39912       5
   39861   39867  -39873   39912       6   39852   39843   39837   39861      24
   39852   39843  -39837   39861      25   39852   39843  -39837   39861      26
   39852   39843  -39837   39861      27   39843   39837   39861   39864       3
   39843   39837   39861   39867       4   39843   39837  -39861   39867       3
   39843   39837  -39861   39867       5   39843   39837  -39861   39867       6
   39837   39843   39852   39855       4   39837   39843  -39852   39855      29
   39837   39843  -39852   39855       5   39837   39843  -39852   39855      30
   39837   39843   39852   39858       4   39837   39843  -39852   39858      29
   39837   39843  -39852   39858       5   39837   39843  -39852   39858      30
   39837   39861   39867   39873       2   39831   39837   39843   39852      31
   39831   39837  -39843   39852      32   39831   39837  -39843   39852      26
   39831   39837  -39843   39852      33   39831   39837   39861   39864       3
   39831   39837   39861   39867      34   39831   39837  -39861   39867      35
   39831   39837  -39861   39867      28   39831   39837  -39861   39867       6
   39915   39912   39918   39924       2   39912   39918   39924   39930       4
   39912   39918  -39924   39930       3   39912   39918  -39924   39930       5
   39912   39918  -39924   39930       6   39912   39918   39924   39975       4
   39912   39918  -39924   39975       3   39912   39918  -39924   39975       5
   39912   39918  -39924   39975       6   39894   39891  -39888   39906      72
   39891   39888  -39906   39900     145   39891   39894  -39900   39906     144
   39888   39879   39873   39912     146   39888   39879  -39873   39912     147
   39888   39879  -39873   39912     148   39888   39879  -39873   39912     149
   39888   39891  -39894   39900     150   39888   39906  -39900   39894     143
   39879   39873   39912   39915       3   39879   39873   39912   39918       4
   39879   39873  -39912   39918       3   39879   39873  -39912   39918       5
   39879   39873  -39912   39918       6   39879   39888   39891   39894      72
   39879   39888   39906   39900     145   39873   39879   39888   39891     151
   39873   39879  -39888   39891     152   39873   39879  -39888   39891     153
   39873   39879  -39888   39891     154   39873   39879   39888   39906       3
   39873   39912   39918   39924       2   39867   39873   39879   39888     155
   39867   39873  -39879   39888     156   39867   39873  -39879   39888     148
   39867   39873  -39879   39888      33   39867   39873   39912   39915       3
   39867   39873   39912   39918      34   39867   39873  -39912   39918      35
   39867   39873  -39912   39918      28   39867   39873  -39912   39918       6
   39978   39975   39981   39987       2   39975   39981   39987   39993       4
   39975   39981  -39987   39993       3   39975   39981  -39987   39993       5
   39975   39981  -39987   39993       6   39975   39981   39987   40008       4
   39975   39981  -39987   40008       3   39975   39981  -39987   40008       5
   39975   39981  -39987   40008       6   39957   39954   39963   39969      36
   39948   39942   39939   39969      36   39948   39954  -39963   39969      36
   39942   39939   39969   39963      36   39942   39948   39954   39957      36
   39942   39948  -39954   39963      36   39939   39930   39924   39975      39
   39939   39930  -39924   39975      40   39939   39930  -39924   39975      41
   39939   39930  -39924   39975      42   39939   39942   39948   39954      36
   39939   39969  -39963   39954      36   39930   39924   39975   39978       3
   39930   39924   39975   39981       4   39930   39924  -39975   39981       3
   39930   39924  -39975   39981       5   39930   39924  -39975   39981       6
   39930   39939   39942   39948      36   39930   39939   39969   39963      36
   39924   39930   39939   39942       4   39924   39930  -39939   39942      43
   39924   39930  -39939   39942       5   39924   39930  -39939   39942      44
   39924   39930   39939   39969       4   39924   39930  -39939   39969      43
   39924   39930  -39939   39969       5   39924   39930  -39939   39969      44
   39924   39975   39981   39987       2   39918   39924   39930   39939      45
   39918   39924  -39930   39939      46   39918   39924  -39930   39939      41
   39918   39924  -39930   39939      47   39918   39924   39975   39978       3
   39918   39924   39975   39981      34   39918   39924  -39975   39981      35
   39918   39924  -39975   39981      28   39918   39924  -39975   39981       6
   40011   40008   40014   40020       2   40008   40014   40020   40026       4
   40008   40014  -40020   40026       3   40008   40014  -40020   40026       5
   40008   40014  -40020   40026       6   40008   40014   40020   40041       4
   40008   40014  -40020   40041       3   40008   40014  -40020   40041       5
   40008   40014  -40020   40041       6   40002   39993   39987   40008     122
   40002   39993  -39987   40008     123   40002   39993  -39987   40008     124
   40002   39993  -39987   40008     125   39993   39987   40008   40011       3
   39993   39987   40008   40014       4   39993   39987  -40008   40014       3
   39993   39987  -40008   40014       5   39993   39987  -40008   40014       6
   39987   40008   40014   40020       2   39981   39987   39993   40002     130
   39981   39987  -39993   40002     131   39981   39987  -39993   40002     124
   39981   39987  -39993   40002     132   39981   39987   40008   40011       3
   39981   39987   40008   40014      34   39981   39987  -40008   40014      35
   39981   39987  -40008   40014      28   39981   39987  -40008   40014       6
   40044   40041   40047   40053       2   40041   40047   40053   40059       4
   40041   40047  -40053   40059       3   40041   40047  -40053   40059       5
   40041   40047  -40053   40059       6   40041   40047   40053   40077       4
   40041   40047  -40053   40077       3   40041   40047  -40053   40077       5
   40041   40047  -40053   40077       6   40035   40026   40020   40041     122
   40035   40026  -40020   40041     123   40035   40026  -40020   40041     124
   40035   40026  -40020   40041     125   40026   40020   40041   40044       3
   40026   40020   40041   40047       4   40026   40020  -40041   40047       3
   40026   40020  -40041   40047       5   40026   40020  -40041   40047       6
   40020   40041   40047   40053       2   40014   40020   40026   40035     130
   40014   40020  -40026   40035     131   40014   40020  -40026   40035     124
   40014   40020  -40026   40035     132   40014   40020   40041   40044       3
   40014   40020   40041   40047      34   40014   40020  -40041   40047      35
   40014   40020  -40041   40047      28   40014   40020  -40041   40047       6
   40080   40077   40083   40089       2   40077   40083   40089   40095       4
   40077   40083  -40089   40095       3   40077   40083  -40089   40095       5
   40077   40083  -40089   40095       6   40077   40083   40089   40128       4
   40077   40083  -40089   40128       3   40077   40083  -40089   40128       5
   40077   40083  -40089   40128       6   40068   40059   40053   40077      24
   40068   40059  -40053   40077      25   40068   40059  -40053   40077      26
   40068   40059  -40053   40077      27   40059   40053   40077   40080       3
   40059   40053   40077   40083       4   40059   40053  -40077   40083       3
   40059   40053  -40077   40083       5   40059   40053  -40077   40083       6
   40053   40059   40068   40071       4   40053   40059  -40068   40071      29
   40053   40059  -40068   40071       5   40053   40059  -40068   40071      30
   40053   40059   40068   40074       4   40053   40059  -40068   40074      29
   40053   40059  -40068   40074       5   40053   40059  -40068   40074      30
   40053   40077   40083   40089       2   40047   40053   40059   40068      31
   40047   40053  -40059   40068      32   40047   40053  -40059   40068      26
   40047   40053  -40059   40068      33   40047   40053   40077   40080       3
   40047   40053   40077   40083      34   40047   40053  -40077   40083      35
   40047   40053  -40077   40083      28   40047   40053  -40077   40083       6
   40131   40128   40134   40140       2   40128   40134   40140   40149       4
   40128   40134  -40140   40149       3   40128   40134  -40140   40149       5
   40128   40134  -40140   40149       6   40110   40107  -40104   40122      72
   40107   40104  -40122   40116     145   40107   40110  -40116   40122     144
   40104   40095   40089   40128     146   40104   40095  -40089   40128     147
   40104   40095  -40089   40128     148   40104   40095  -40089   40128     149
   40104   40107  -40110   40116     150   40104   40122  -40116   40110     143
   40095   40089   40128   40131       3   40095   40089   40128   40134       4
   40095   40089  -40128   40134       3   40095   40089  -40128   40134       5
   40095   40089  -40128   40134       6   40095   40104   40107   40110      72
   40095   40104   40122   40116     145   40089   40095   40104   40107     151
   40089   40095  -40104   40107     152   40089   40095  -40104   40107     153
   40089   40095  -40104   40107     154   40089   40095   40104   40122       3
   40089   40128   40134   40140       2   40083   40089   40095   40104     155
   40083   40089  -40095   40104     156   40083   40089  -40095   40104     148
   40083   40089  -40095   40104      33   40083   40089   40128   40131       3
   40083   40089   40128   40134      34   40083   40089  -40128   40134      35
   40083   40089  -40128   40134      28   40083   40089  -40128   40134       6
   40152   40149   40155   40161       2   40149   40155   40161   40167       4
   40149   40155  -40161   40167       3   40149   40155  -40161   40167       5
   40149   40155  -40161   40167       6   40149   40155   40161   40200       4
   40149   40155  -40161   40200       3   40149   40155  -40161   40200       5
   40149   40155  -40161   40200       6   40140   40149   40155   40161       2
   40134   40140   40149   40152       3   40134   40140   40149   40155      34
   40134   40140  -40149   40155      35   40134   40140  -40149   40155      28
   40134   40140  -40149   40155       6   40203   40200   40206   40212       2
   40200   40206   40212   40218       4   40200   40206  -40212   40218       3
   40200   40206  -40212   40218       5   40200   40206  -40212   40218       6
   40200   40206   40212   40272       4   40200   40206  -40212   40272       3
   40200   40206  -40212   40272       5   40200   40206  -40212   40272       6
   40176   40167   40161   40200      48   40176   40167  -40161   40200      49
   40176   40167  -40161   40200      50   40176   40167  -40161   40200      51
   40167   40161   40200   40203       3   40167   40161   40200   40206       4
   40167   40161  -40200   40206       3   40167   40161  -40200   40206       5
   40167   40161  -40200   40206       6   40167   40176   40185   40188      99
   40167   40176  -40185   40188     100   40167   40176  -40185   40188     101
   40167   40176  -40185   40188     102   40161   40167   40176   40185     103
   40161   40167  -40176   40185     104   40161   40167  -40176   40185     105
   40161   40167  -40176   40185     106   40161   40200   40206   40212       2
   40155   40161   40167   40176      62   40155   40161  -40167   40176      63
   40155   40161  -40167   40176      50   40155   40161  -40167   40176      64
   40155   40161   40200   40203       3   40155   40161   40200   40206      34
   40155   40161  -40200   40206      35   40155   40161  -40200   40206      28
   40155   40161  -40200   40206       6   40275   40272   40278   40284       2
   40272   40278   40284   40290       4   40272   40278  -40284   40290       3
   40272   40278  -40284   40290       5   40272   40278  -40284   40290       6
   40272   40278   40284   40320       4   40272   40278  -40284   40320       3
   40272   40278  -40284   40320       5   40272   40278  -40284   40320       6
   40236   40245   40251   40254      72   40236   40245  -40251   40254       6
   40236   40245   40251   40263      72   40236   40245  -40251   40263       6
   40227   40218   40212   40272      11   40227   40236   40245   40251       4
   40227   40236  -40245   40251       5   40218   40212   40272   40275       3
   40218   40212   40272   40278       4   40218   40212  -40272   40278       3
   40218   40212  -40272   40278       5   40218   40212  -40272   40278       6
   40218   40227   40236   40245      11   40212   40218   40227   40236      73
   40212   40218  -40227   40236      74   40212   40218  -40227   40236      75
   40212   40272   40278   40284       2   40206   40212   40218   40227      11
   40206   40212   40272   40275       3   40206   40212   40272   40278      34
   40206   40212  -40272   40278      35   40206   40212  -40272   40278      28
   40206   40212  -40272   40278       6   40323   40320   40326   40332       2
   40320   40326   40332   40338       4   40320   40326  -40332   40338       3
   40320   40326  -40332   40338       5   40320   40326  -40332   40338       6
   40320   40326   40332   40371       4   40320   40326  -40332   40371       3
   40320   40326  -40332   40371       5   40320   40326  -40332   40371       6
   40308   40290   40284   40320      65   40308   40290  -40284   40320      66
   40308   40290  -40284   40320      67   40308   40290  -40284   40320      68
   40296   40290   40284   40320      65   40296   40290  -40284   40320      66
   40296   40290  -40284   40320      67   40296   40290  -40284   40320      68
   40290   40284   40320   40323       3   40290   40284   40320   40326       4
   40290   40284  -40320   40326       3   40290   40284  -40320   40326       5
   40290   40284  -40320   40326       6   40284   40320   40326   40332       2
   40278   40284   40290   40296      69   40278   40284  -40290   40296      70
   40278   40284  -40290   40296      67   40278   40284  -40290   40296      71
   40278   40284   40290   40308      69   40278   40284  -40290   40308      70
   40278   40284  -40290   40308      67   40278   40284  -40290   40308      71
   40278   40284   40320   40323       3   40278   40284   40320   40326      34
   40278   40284  -40320   40326      35   40278   40284  -40320   40326      28
   40278   40284  -40320   40326       6   40374   40371   40377   40383       2
   40371   40377   40383   40389       4   40371   40377  -40383   40389       3
   40371   40377  -40383   40389       5   40371   40377  -40383   40389       6
   40371   40377   40383   40407       4   40371   40377  -40383   40407       3
   40371   40377  -40383   40407       5   40371   40377  -40383   40407       6
   40347   40338   40332   40371      48   40347   40338  -40332   40371      49
   40347   40338  -40332   40371      50   40347   40338  -40332   40371      51
   40338   40332   40371   40374       3   40338   40332   40371   40377       4
   40338   40332  -40371   40377       3   40338   40332  -40371   40377       5
   40338   40332  -40371   40377       6   40338   40347   40356   40359      99
   40338   40347  -40356   40359     100   40338   40347  -40356   40359     101
   40338   40347  -40356   40359     102   40332   40338   40347   40356     103
   40332   40338  -40347   40356     104   40332   40338  -40347   40356     105
   40332   40338  -40347   40356     106   40332   40371   40377   40383       2
   40326   40332   40338   40347      62   40326   40332  -40338   40347      63
   40326   40332  -40338   40347      50   40326   40332  -40338   40347      64
   40326   40332   40371   40374       3   40326   40332   40371   40377      34
   40326   40332  -40371   40377      35   40326   40332  -40371   40377      28
   40326   40332  -40371   40377       6   40410   40407   40413   40419       2
   40407   40413   40419   40425       4   40407   40413  -40419   40425       3
   40407   40413  -40419   40425       5   40407   40413  -40419   40425       6
   40407   40413   40419   40437       4   40407   40413  -40419   40437       3
   40407   40413  -40419   40437       5   40407   40413  -40419   40437       6
   40398   40389   40383   40407      24   40398   40389  -40383   40407      25
   40398   40389  -40383   40407      26   40398   40389  -40383   40407      27
   40389   40383   40407   40410       3   40389   40383   40407   40413       4
   40389   40383  -40407   40413       3   40389   40383  -40407   40413       5
   40389   40383  -40407   40413       6   40383   40389   40398   40401       4
   40383   40389  -40398   40401      29   40383   40389  -40398   40401       5
   40383   40389  -40398   40401      30   40383   40389   40398   40404       4
   40383   40389  -40398   40404      29   40383   40389  -40398   40404       5
   40383   40389  -40398   40404      30   40383   40407   40413   40419       2
   40377   40383   40389   40398      31   40377   40383  -40389   40398      32
   40377   40383  -40389   40398      26   40377   40383  -40389   40398      33
   40377   40383   40407   40410       3   40377   40383   40407   40413      34
   40377   40383  -40407   40413      35   40377   40383  -40407   40413      28
   40377   40383  -40407   40413       6   40440   40437   40443   40449       2
   40437   40443   40449   40455       4   40437   40443  -40449   40455       3
   40437   40443  -40449   40455       5   40437   40443  -40449   40455       6
   40437   40443   40449   40470       4   40437   40443  -40449   40470       3
   40437   40443  -40449   40470       5   40437   40443  -40449   40470       6
   40425   40419   40437   40440       3   40425   40419   40437   40443       4
   40425   40419  -40437   40443       3   40425   40419  -40437   40443       5
   40425   40419  -40437   40443       6   40419   40437   40443   40449       2
   40413   40419   40437   40440       3   40413   40419   40437   40443      34
   40413   40419  -40437   40443      35   40413   40419  -40437   40443      28
   40413   40419  -40437   40443       6   40473   40470   40476   40482       2
   40470   40476   40482   40488       4   40470   40476  -40482   40488       3
   40470   40476  -40482   40488       5   40470   40476  -40482   40488       6
   40470   40476   40482   40518       4   40470   40476  -40482   40518       3
   40470   40476  -40482   40518       5   40470   40476  -40482   40518       6
   40464   40455   40449   40470     122   40464   40455  -40449   40470     123
   40464   40455  -40449   40470     124   40464   40455  -40449   40470     125
   40455   40449   40470   40473       3   40455   40449   40470   40476       4
   40455   40449  -40470   40476       3   40455   40449  -40470   40476       5
   40455   40449  -40470   40476       6   40449   40470   40476   40482       2
   40443   40449   40455   40464     130   40443   40449  -40455   40464     131
   40443   40449  -40455   40464     124   40443   40449  -40455   40464     132
   40443   40449   40470   40473       3   40443   40449   40470   40476      34
   40443   40449  -40470   40476      35   40443   40449  -40470   40476      28
   40443   40449  -40470   40476       6   40521   40518   40524   40530       2
   40518   40524   40530   40536       4   40518   40524  -40530   40536       3
   40518   40524  -40530   40536       5   40518   40524  -40530   40536       6
   40518   40524   40530   40575       4   40518   40524  -40530   40575       3
   40518   40524  -40530   40575       5   40518   40524  -40530   40575       6
   40506   40488   40482   40518      65   40506   40488  -40482   40518      66
   40506   40488  -40482   40518      67   40506   40488  -40482   40518      68
   40494   40488   40482   40518      65   40494   40488  -40482   40518      66
   40494   40488  -40482   40518      67   40494   40488  -40482   40518      68
   40488   40482   40518   40521       3   40488   40482   40518   40524       4
   40488   40482  -40518   40524       3   40488   40482  -40518   40524       5
   40488   40482  -40518   40524       6   40482   40518   40524   40530       2
   40476   40482   40488   40494      69   40476   40482  -40488   40494      70
   40476   40482  -40488   40494      67   40476   40482  -40488   40494      71
   40476   40482   40488   40506      69   40476   40482  -40488   40506      70
   40476   40482  -40488   40506      67   40476   40482  -40488   40506      71
   40476   40482   40518   40521       3   40476   40482   40518   40524      34
   40476   40482  -40518   40524      35   40476   40482  -40518   40524      28
   40476   40482  -40518   40524       6   40578   40575   40581   40587       2
   40575   40581   40587   40593       4   40575   40581  -40587   40593       3
   40575   40581  -40587   40593       5   40575   40581  -40587   40593       6
   40575   40581   40587   40632       4   40575   40581  -40587   40632       3
   40575   40581  -40587   40632       5   40575   40581  -40587   40632       6
   40545   40536   40530   40575     133   40545   40536  -40530   40575     134
   40545   40536  -40530   40575      50   40545   40536  -40530   40575     135
   40536   40530   40575   40578       3   40536   40530   40575   40581       4
   40536   40530  -40575   40581       3   40536   40530  -40575   40581       5
   40536   40530  -40575   40581       6   40530   40536   40545   40551     136
   40530   40536  -40545   40551     137   40530   40536  -40545   40551     138
   40530   40536  -40545   40551     139   40530   40536   40545   40563     136
   40530   40536  -40545   40563     137   40530   40536  -40545   40563     138
   40530   40536  -40545   40563     139   40530   40575   40581   40587       2
   40524   40530   40536   40545     140   40524   40530  -40536   40545     141
   40524   40530  -40536   40545      50   40524   40530  -40536   40545     142
   40524   40530   40575   40578       3   40524   40530   40575   40581      34
   40524   40530  -40575   40581      35   40524   40530  -40575   40581      28
   40524   40530  -40575   40581       6   40635   40632   40638   40644       2
   40632   40638   40644   40650       4   40632   40638  -40644   40650       3
   40632   40638  -40644   40650       5   40632   40638  -40644   40650       6
   40632   40638   40644   40677       4   40632   40638  -40644   40677       3
   40632   40638  -40644   40677       5   40632   40638  -40644   40677       6
   40602   40593   40587   40632     133   40602   40593  -40587   40632     134
   40602   40593  -40587   40632      50   40602   40593  -40587   40632     135
   40593   40587   40632   40635       3   40593   40587   40632   40638       4
   40593   40587  -40632   40638       3   40593   40587  -40632   40638       5
   40593   40587  -40632   40638       6   40587   40593   40602   40608     136
   40587   40593  -40602   40608     137   40587   40593  -40602   40608     138
   40587   40593  -40602   40608     139   40587   40593   40602   40620     136
   40587   40593  -40602   40620     137   40587   40593  -40602   40620     138
   40587   40593  -40602   40620     139   40587   40632   40638   40644       2
   40581   40587   40593   40602     140   40581   40587  -40593   40602     141
   40581   40587  -40593   40602      50   40581   40587  -40593   40602     142
   40581   40587   40632   40635       3   40581   40587   40632   40638      34
   40581   40587  -40632   40638      35   40581   40587  -40632   40638      28
   40581   40587  -40632   40638       6   40680   40677   40683   40689       2
   40677   40683   40689   40695       4   40677   40683  -40689   40695       3
   40677   40683  -40689   40695       5   40677   40683  -40689   40695       6
   40677   40683   40689   40707       4   40677   40683  -40689   40707       3
   40677   40683  -40689   40707       5   40677   40683  -40689   40707       6
   40659   40650   40644   40677      48   40659   40650  -40644   40677      49
   40659   40650  -40644   40677      50   40659   40650  -40644   40677      51
   40650   40644   40677   40680       3   40650   40644   40677   40683       4
   40650   40644  -40677   40683       3   40650   40644  -40677   40683       5
   40650   40644  -40677   40683       6   40650   40659   40668   40671      92
   40650   40659  -40668   40671      93   40650   40659   40668   40674      92
   40650   40659  -40668   40674      93   40644   40650   40659   40668      94
   40644   40650  -40659   40668      95   40644   40650  -40659   40668      96
   40644   40650  -40659   40668      97   40644   40677   40683   40689       2
   40638   40644   40650   40659      62   40638   40644  -40650   40659      63
   40638   40644  -40650   40659      50   40638   40644  -40650   40659      64
   40638   40644   40677   40680       3   40638   40644   40677   40683      34
   40638   40644  -40677   40683      35   40638   40644  -40677   40683      28
   40638   40644  -40677   40683       6   40710   40707   40713   40719       2
   40707   40713   40719   40725       4   40707   40713  -40719   40725       3
   40707   40713  -40719   40725       5   40707   40713  -40719   40725       6
   40707   40713   40719   40740       4   40707   40713  -40719   40740       3
   40707   40713  -40719   40740       5   40707   40713  -40719   40740       6
   40695   40689   40707   40710       3   40695   40689   40707   40713       4
   40695   40689  -40707   40713       3   40695   40689  -40707   40713       5
   40695   40689  -40707   40713       6   40689   40707   40713   40719       2
   40683   40689   40707   40710       3   40683   40689   40707   40713      34
   40683   40689  -40707   40713      35   40683   40689  -40707   40713      28
   40683   40689  -40707   40713       6   40743   40740   40746   40752       2
   40740   40746   40752   40758       4   40740   40746  -40752   40758       3
   40740   40746  -40752   40758       5   40740   40746  -40752   40758       6
   40740   40746   40752   40791       4   40740   40746  -40752   40791       3
   40740   40746  -40752   40791       5   40740   40746  -40752   40791       6
   40734   40725   40719   40740     122   40734   40725  -40719   40740     123
   40734   40725  -40719   40740     124   40734   40725  -40719   40740     125
   40725   40719   40740   40743       3   40725   40719   40740   40746       4
   40725   40719  -40740   40746       3   40725   40719  -40740   40746       5
   40725   40719  -40740   40746       6   40719   40740   40746   40752       2
   40713   40719   40725   40734     130   40713   40719  -40725   40734     131
   40713   40719  -40725   40734     124   40713   40719  -40725   40734     132
   40713   40719   40740   40743       3   40713   40719   40740   40746      34
   40713   40719  -40740   40746      35   40713   40719  -40740   40746      28
   40713   40719  -40740   40746       6   40794   40791   40797   40803       2
   40791   40797   40803   40812       4   40791   40797  -40803   40812       3
   40791   40797  -40803   40812       5   40791   40797  -40803   40812       6
   40767   40758   40752   40791      48   40767   40758  -40752   40791      49
   40767   40758  -40752   40791      50   40767   40758  -40752   40791      51
   40758   40752   40791   40794       3   40758   40752   40791   40797       4
   40758   40752  -40791   40797       3   40758   40752  -40791   40797       5
   40758   40752  -40791   40797       6   40758   40767   40776   40779       4
   40758   40767   40776   40782      53   40758   40767  -40776   40782      54
   40758   40767  -40776   40782      55   40758   40767  -40776   40782      56
   40752   40758   40767   40776      58   40752   40758  -40767   40776      59
   40752   40758  -40767   40776      60   40752   40758  -40767   40776      61
   40752   40791   40797   40803       2   40746   40752   40758   40767      62
   40746   40752  -40758   40767      63   40746   40752  -40758   40767      50
   40746   40752  -40758   40767      64   40746   40752   40791   40794       3
   40746   40752   40791   40797      34   40746   40752  -40791   40797      35
   40746   40752  -40791   40797      28   40746   40752  -40791   40797       6
   40815   40812   40818   40824       2   40812   40818   40824   40833       4
   40812   40818  -40824   40833       3   40812   40818  -40824   40833       5
   40812   40818  -40824   40833       6   40803   40812   40818   40824       2
   40797   40803   40812   40815       3   40797   40803   40812   40818      34
   40797   40803  -40812   40818      35   40797   40803  -40812   40818      28
   40797   40803  -40812   40818       6   40836   40833   40839   40845       2
   40833   40839   40845   40851       4   40833   40839  -40845   40851       3
   40833   40839  -40845   40851       5   40833   40839  -40845   40851       6
   40833   40839   40845   40875       4   40833   40839  -40845   40875       3
   40833   40839  -40845   40875       5   40833   40839  -40845   40875       6
   40824   40833   40839   40845       2   40818   40824   40833   40836       3
   40818   40824   40833   40839      34   40818   40824  -40833   40839      35
   40818   40824  -40833   40839      28   40818   40824  -40833   40839       6
   40878   40875   40881   40887       2   40875   40881   40887   40893       4
   40875   40881  -40887   40893       3   40875   40881  -40887   40893       5
   40875   40881  -40887   40893       6   40875   40881   40887   40935       4
   40875   40881  -40887   40935       3   40875   40881  -40887   40935       5
   40875   40881  -40887   40935       6   40869   40851   40845   40875      76
   40869   40851  -40845   40875      77   40869   40851  -40845   40875      78
   40869   40851  -40845   40875      79   40857   40851   40845   40875      65
   40857   40851  -40845   40875      66   40857   40851  -40845   40875      67
   40857   40851  -40845   40875      68   40851   40845   40875   40878       3
   40851   40845   40875   40881       4   40851   40845  -40875   40881       3
   40851   40845  -40875   40881       5   40851   40845  -40875   40881       6
   40845   40875   40881   40887       2   40839   40845   40851   40857      69
   40839   40845  -40851   40857      70   40839   40845  -40851   40857      67
   40839   40845  -40851   40857      71   40839   40845   40851   40869      89
   40839   40845  -40851   40869      90   40839   40845  -40851   40869      78
   40839   40845  -40851   40869      91   40839   40845   40875   40878       3
   40839   40845   40875   40881      34   40839   40845  -40875   40881      35
   40839   40845  -40875   40881      28   40839   40845  -40875   40881       6
   40938   40935   40941   40947       2   40935   40941   40947   40953       4
   40935   40941  -40947   40953       3   40935   40941  -40947   40953       5
   40935   40941  -40947   40953       6   40935   40941   40947   40977       4
   40935   40941  -40947   40977       3   40935   40941  -40947   40977       5
   40935   40941  -40947   40977       6   40911   40905   40902   40929      36
   40911   40917  -40923   40929      36   40905   40902   40929   40923      36
   40905   40911  -40917   40923      36   40902   40893   40887   40935      39
   40902   40893  -40887   40935      40   40902   40893  -40887   40935      41
   40902   40893  -40887   40935      42   40902   40905   40911   40917      36
   40902   40929  -40923   40917      36   40893   40887   40935   40938       3
   40893   40887   40935   40941       4   40893   40887  -40935   40941       3
   40893   40887  -40935   40941       5   40893   40887  -40935   40941       6
   40893   40902   40905   40911      36   40893   40902   40929   40923      36
   40887   40893   40902   40905       4   40887   40893  -40902   40905      43
   40887   40893  -40902   40905       5   40887   40893  -40902   40905      44
   40887   40893   40902   40929       4   40887   40893  -40902   40929      43
   40887   40893  -40902   40929       5   40887   40893  -40902   40929      44
   40887   40935   40941   40947       2   40881   40887   40893   40902      45
   40881   40887  -40893   40902      46   40881   40887  -40893   40902      41
   40881   40887  -40893   40902      47   40881   40887   40935   40938       3
   40881   40887   40935   40941      34   40881   40887  -40935   40941      35
   40881   40887  -40935   40941      28   40881   40887  -40935   40941       6
   40980   40977   40983   40989       2   40977   40983   40989   40995       4
   40977   40983  -40989   40995       3   40977   40983  -40989   40995       5
   40977   40983  -40989   40995       6   40977   40983   40989   41010       4
   40977   40983  -40989   41010       3   40977   40983  -40989   41010       5
   40977   40983  -40989   41010       6   40971   40953   40947   40977      76
   40971   40953  -40947   40977      77   40971   40953  -40947   40977      78
   40971   40953  -40947   40977      79   40959   40953   40947   40977      65
   40959   40953  -40947   40977      66   40959   40953  -40947   40977      67
   40959   40953  -40947   40977      68   40953   40947   40977   40980       3
   40953   40947   40977   40983       4   40953   40947  -40977   40983       3
   40953   40947  -40977   40983       5   40953   40947  -40977   40983       6
   40947   40977   40983   40989       2   40941   40947   40953   40959      69
   40941   40947  -40953   40959      70   40941   40947  -40953   40959      67
   40941   40947  -40953   40959      71   40941   40947   40953   40971      89
   40941   40947  -40953   40971      90   40941   40947  -40953   40971      78
   40941   40947  -40953   40971      91   40941   40947   40977   40980       3
   40941   40947   40977   40983      34   40941   40947  -40977   40983      35
   40941   40947  -40977   40983      28   40941   40947  -40977   40983       6
   41013   41010   41016   41022       2   41010   41016   41022   41028       4
   41010   41016  -41022   41028       3   41010   41016  -41022   41028       5
   41010   41016  -41022   41028       6   41010   41016   41022   41046       4
   41010   41016  -41022   41046       3   41010   41016  -41022   41046       5
   41010   41016  -41022   41046       6   41004   40995   40989   41010     157
   41004   40995  -40989   41010     158   41004   40995  -40989   41010     159
   41004   40995  -40989   41010     160   40995   40989   41010   41013       3
   40995   40989   41010   41016       4   40995   40989  -41010   41016       3
   40995   40989  -41010   41016       5   40995   40989  -41010   41016       6
   40989   41010   41016   41022       2   40983   40989   40995   41004     166
   40983   40989  -40995   41004     167   40983   40989  -40995   41004     159
   40983   40989  -40995   41004     168   40983   40989   41010   41013       3
   40983   40989   41010   41016      34   40983   40989  -41010   41016      35
   40983   40989  -41010   41016      28   40983   40989  -41010   41016       6
   41049   41046   41052   41058       2   41046   41052   41058   41064       4
   41046   41052  -41058   41064       3   41046   41052  -41058   41064       5
   41046   41052  -41058   41064       6   41046   41052   41058   41088       4
   41046   41052  -41058   41088       3   41046   41052  -41058   41088       5
   41046   41052  -41058   41088       6   41037   41028   41022   41046      24
   41037   41028  -41022   41046      25   41037   41028  -41022   41046      26
   41037   41028  -41022   41046      27   41028   41022   41046   41049       3
   41028   41022   41046   41052       4   41028   41022  -41046   41052       3
   41028   41022  -41046   41052       5   41028   41022  -41046   41052       6
   41022   41028   41037   41040       4   41022   41028  -41037   41040      29
   41022   41028  -41037   41040       5   41022   41028  -41037   41040      30
   41022   41028   41037   41043       4   41022   41028  -41037   41043      29
   41022   41028  -41037   41043       5   41022   41028  -41037   41043      30
   41022   41046   41052   41058       2   41016   41022   41028   41037      31
   41016   41022  -41028   41037      32   41016   41022  -41028   41037      26
   41016   41022  -41028   41037      33   41016   41022   41046   41049       3
   41016   41022   41046   41052      34   41016   41022  -41046   41052      35
   41016   41022  -41046   41052      28   41016   41022  -41046   41052       6
   41091   41088   41094   41100       2   41088   41094   41100   41106       4
   41088   41094  -41100   41106       3   41088   41094  -41100   41106       5
   41088   41094  -41100   41106       6   41088   41094   41100   41145       4
   41088   41094  -41100   41145       3   41088   41094  -41100   41145       5
   41088   41094  -41100   41145       6   41073   41064   41058   41088       7
   41073   41064  -41058   41088       8   41073   41064  -41058   41088       9
   41073   41064  -41058   41088      10   41064   41058   41088   41091       3
   41064   41058   41088   41094       4   41064   41058  -41088   41094       3
   41064   41058  -41088   41094       5   41064   41058  -41088   41094       6
   41058   41064   41073   41076       4   41058   41064   41073   41079      17
   41058   41064  -41073   41079      18   41058   41064  -41073   41079      19
   41058   41064  -41073   41079      20   41058   41088   41094   41100       2
   41052   41058   41064   41073      21   41052   41058  -41064   41073      22
   41052   41058  -41064   41073       9   41052   41058  -41064   41073      23
   41052   41058   41088   41091       3   41052   41058   41088   41094      34
   41052   41058  -41088   41094      35   41052   41058  -41088   41094      28
   41052   41058  -41088   41094       6   41148   41145   41151   41157       2
   41145   41151   41157   41163       4   41145   41151  -41157   41163       3
   41145   41151  -41157   41163       5   41145   41151  -41157   41163       6
   41145   41151   41157   41187       4   41145   41151  -41157   41187       3
   41145   41151  -41157   41187       5   41145   41151  -41157   41187       6
   41124   41106   41100   41145     108   41124   41106  -41100   41145     109
   41124   41106  -41100   41145     110   41124   41106  -41100   41145     111
   41112   41106   41100   41145      65   41112   41106  -41100   41145      66
   41112   41106  -41100   41145      67   41112   41106  -41100   41145      68
   41112   41106   41124   41133     112   41112   41106  -41124   41133     113
   41112   41106  -41124   41133     114   41112   41106  -41124   41133     115
   41106   41100   41145   41148       3   41106   41100   41145   41151       4
   41106   41100  -41145   41151       3   41106   41100  -41145   41151       5
   41106   41100  -41145   41151       6   41100   41106   41124   41133     116
   41100   41106  -41124   41133     117   41100   41106  -41124   41133     114
   41100   41106  -41124   41133     118   41100   41145   41151   41157       2
   41094   41100   41106   41112      69   41094   41100  -41106   41112      70
   41094   41100  -41106   41112      67   41094   41100  -41106   41112      71
   41094   41100   41106   41124     119   41094   41100  -41106   41124     120
   41094   41100  -41106   41124     110   41094   41100  -41106   41124     121
   41094   41100   41145   41148       3   41094   41100   41145   41151      34
   41094   41100  -41145   41151      35   41094   41100  -41145   41151      28
   41094   41100  -41145   41151       6   41190   41187   41193   41199       2
   41187   41193   41199   41205       4   41187   41193  -41199   41205       3
   41187   41193  -41199   41205       5   41187   41193  -41199   41205       6
   41187   41193   41199   41217       4   41187   41193  -41199   41217       3
   41187   41193  -41199   41217       5   41187   41193  -41199   41217       6
   41172   41163   41157   41187       7   41172   41163  -41157   41187       8
   41172   41163  -41157   41187       9   41172   41163  -41157   41187      10
   41163   41157   41187   41190       3   41163   41157   41187   41193       4
   41163   41157  -41187   41193       3   41163   41157  -41187   41193       5
   41163   41157  -41187   41193       6   41157   41163   41172   41175       4
   41157   41163   41172   41178      17   41157   41163  -41172   41178      18
   41157   41163  -41172   41178      19   41157   41163  -41172   41178      20
   41157   41187   41193   41199       2   41151   41157   41163   41172      21
   41151   41157  -41163   41172      22   41151   41157  -41163   41172       9
   41151   41157  -41163   41172      23   41151   41157   41187   41190       3
   41151   41157   41187   41193      34   41151   41157  -41187   41193      35
   41151   41157  -41187   41193      28   41151   41157  -41187   41193       6
   41220   41217   41223   41229       2   41217   41223   41229   41235       4
   41217   41223  -41229   41235       3   41217   41223  -41229   41235       5
   41217   41223  -41229   41235       6   41217   41223   41229   41253       4
   41217   41223  -41229   41253       3   41217   41223  -41229   41253       5
   41217   41223  -41229   41253       6   41205   41199   41217   41220       3
   41205   41199   41217   41223       4   41205   41199  -41217   41223       3
   41205   41199  -41217   41223       5   41205   41199  -41217   41223       6
   41199   41217   41223   41229       2   41193   41199   41217   41220       3
   41193   41199   41217   41223      34   41193   41199  -41217   41223      35
   41193   41199  -41217   41223      28   41193   41199  -41217   41223       6
   41256   41253   41259   41265       2   41253   41259   41265   41271       4
   41253   41259  -41265   41271       3   41253   41259  -41265   41271       5
   41253   41259  -41265   41271       6   41253   41259   41265   41295       4
   41253   41259  -41265   41295       3   41253   41259  -41265   41295       5
   41253   41259  -41265   41295       6   41244   41235   41229   41253      24
   41244   41235  -41229   41253      25   41244   41235  -41229   41253      26
   41244   41235  -41229   41253      27   41235   41229   41253   41256       3
   41235   41229   41253   41259       4   41235   41229  -41253   41259       3
   41235   41229  -41253   41259       5   41235   41229  -41253   41259       6
   41229   41235   41244   41247       4   41229   41235  -41244   41247      29
   41229   41235  -41244   41247       5   41229   41235  -41244   41247      30
   41229   41235   41244   41250       4   41229   41235  -41244   41250      29
   41229   41235  -41244   41250       5   41229   41235  -41244   41250      30
   41229   41253   41259   41265       2   41223   41229   41235   41244      31
   41223   41229  -41235   41244      32   41223   41229  -41235   41244      26
   41223   41229  -41235   41244      33   41223   41229   41253   41256       3
   41223   41229   41253   41259      34   41223   41229  -41253   41259      35
   41223   41229  -41253   41259      28   41223   41229  -41253   41259       6
   41298   41295   41301   41307       2   41295   41301   41307   41313       4
   41295   41301  -41307   41313       3   41295   41301  -41307   41313       5
   41295   41301  -41307   41313       6   41295   41301   41307   41352       4
   41295   41301  -41307   41352       3   41295   41301  -41307   41352       5
   41295   41301  -41307   41352       6   41280   41271   41265   41295       7
   41280   41271  -41265   41295       8   41280   41271  -41265   41295       9
   41280   41271  -41265   41295      10   41271   41265   41295   41298       3
   41271   41265   41295   41301       4   41271   41265  -41295   41301       3
   41271   41265  -41295   41301       5   41271   41265  -41295   41301       6
   41265   41271   41280   41283       4   41265   41271   41280   41286      17
   41265   41271  -41280   41286      18   41265   41271  -41280   41286      19
   41265   41271  -41280   41286      20   41265   41295   41301   41307       2
   41259   41265   41271   41280      21   41259   41265  -41271   41280      22
   41259   41265  -41271   41280       9   41259   41265  -41271   41280      23
   41259   41265   41295   41298       3   41259   41265   41295   41301      34
   41259   41265  -41295   41301      35   41259   41265  -41295   41301      28
   41259   41265  -41295   41301       6   41355   41352   41358   41364       2
   41352   41358   41364   41370       4   41352   41358  -41364   41370       3
   41352   41358  -41364   41370       5   41352   41358  -41364   41370       6
   41352   41358   41364   41382       4   41352   41358  -41364   41382       3
   41352   41358  -41364   41382       5   41352   41358  -41364   41382       6
   41322   41313   41307   41352     133   41322   41313  -41307   41352     134
   41322   41313  -41307   41352      50   41322   41313  -41307   41352     135
   41313   41307   41352   41355       3   41313   41307   41352   41358       4
   41313   41307  -41352   41358       3   41313   41307  -41352   41358       5
   41313   41307  -41352   41358       6   41307   41313   41322   41328     136
   41307   41313  -41322   41328     137   41307   41313  -41322   41328     138
   41307   41313  -41322   41328     139   41307   41313   41322   41340     136
   41307   41313  -41322   41340     137   41307   41313  -41322   41340     138
   41307   41313  -41322   41340     139   41307   41352   41358   41364       2
   41301   41307   41313   41322     140   41301   41307  -41313   41322     141
   41301   41307  -41313   41322      50   41301   41307  -41313   41322     142
   41301   41307   41352   41355       3   41301   41307   41352   41358      34
   41301   41307  -41352   41358      35   41301   41307  -41352   41358      28
   41301   41307  -41352   41358       6   41385   41382   41388   41394       2
   41382   41388   41394   41400       4   41382   41388  -41394   41400       3
   41382   41388  -41394   41400       5   41382   41388  -41394   41400       6
   41382   41388   41394   41439       4   41382   41388  -41394   41439       3
   41382   41388  -41394   41439       5   41382   41388  -41394   41439       6
   41370   41364   41382   41385       3   41370   41364   41382   41388       4
   41370   41364  -41382   41388       3   41370   41364  -41382   41388       5
   41370   41364  -41382   41388       6   41364   41382   41388   41394       2
   41358   41364   41382   41385       3   41358   41364   41382   41388      34
   41358   41364  -41382   41388      35   41358   41364  -41382   41388      28
   41358   41364  -41382   41388       6   41442   41439   41445   41451       2
   41439   41445   41451   41457       4   41439   41445  -41451   41457       3
   41439   41445  -41451   41457       5   41439   41445  -41451   41457       6
   41439   41445   41451   41511       4   41439   41445  -41451   41511       3
   41439   41445  -41451   41511       5   41439   41445  -41451   41511       6
   41409   41400   41394   41439     133   41409   41400  -41394   41439     134
   41409   41400  -41394   41439      50   41409   41400  -41394   41439     135
   41400   41394   41439   41442       3   41400   41394   41439   41445       4
   41400   41394  -41439   41445       3   41400   41394  -41439   41445       5
   41400   41394  -41439   41445       6   41394   41400   41409   41415     136
   41394   41400  -41409   41415     137   41394   41400  -41409   41415     138
   41394   41400  -41409   41415     139   41394   41400   41409   41427     136
   41394   41400  -41409   41427     137   41394   41400  -41409   41427     138
   41394   41400  -41409   41427     139   41394   41439   41445   41451       2
   41388   41394   41400   41409     140   41388   41394  -41400   41409     141
   41388   41394  -41400   41409      50   41388   41394  -41400   41409     142
   41388   41394   41439   41442       3   41388   41394   41439   41445      34
   41388   41394  -41439   41445      35   41388   41394  -41439   41445      28
   41388   41394  -41439   41445       6   41514   41511   41517   41523       2
   41511   41517   41523   41529       4   41511   41517  -41523   41529       3
   41511   41517  -41523   41529       5   41511   41517  -41523   41529       6
   41511   41517   41523   41571       4   41511   41517  -41523   41571       3
   41511   41517  -41523   41571       5   41511   41517  -41523   41571       6
   41490   41484   41481   41508      36   41490   41496  -41502   41508      36
   41484   41481   41508   41502     169   41484   41490  -41496   41502      36
   41481   41484   41490   41496      36   41481   41508  -41502   41496     170
   41475   41469  -41466   41508     172   41475   41481   41484   41490      36
   41475   41481   41508   41502     169   41469   41466  -41508   41481     173
   41469   41466   41508   41502     173   41469   41475   41481   41484     171
   41469   41475  -41481   41508     171   41466   41457   41451   41511     174
   41466   41457  -41451   41511     175   41466   41457  -41451   41511     176
   41466   41457  -41451   41511     177   41466   41469  -41475   41481     143
   41466   41508  -41481   41475     169   41466   41508   41481   41484     169
   41466   41508   41502   41496     170   41457   41451   41511   41514       3
   41457   41451   41511   41517       4   41457   41451  -41511   41517       3
   41457   41451  -41511   41517       5   41457   41451  -41511   41517       6
   41457   41466   41469   41475     172   41457   41466   41508   41481     173
   41457   41466   41508   41502     173   41451   41457   41466   41469       4
   41451   41457  -41466   41469       3   41451   41457  -41466   41469       5
   41451   41457  -41466   41469       6   41451   41457   41466   41508     178
   41451   41457  -41466   41508     179   41451   41457  -41466   41508     180
   41451   41457  -41466   41508     181   41451   41511   41517   41523       2
   41445   41451   41457   41466     182   41445   41451  -41457   41466     183
   41445   41451  -41457   41466     176   41445   41451  -41457   41466     184
   41445   41451   41511   41514       3   41445   41451   41511   41517      34
   41445   41451  -41511   41517      35   41445   41451  -41511   41517      28
   41445   41451  -41511   41517       6   41574   41571   41577   41583       2
   41571   41577   41583   41589       4   41571   41577  -41583   41589       3
   41571   41577  -41583   41589       5   41571   41577  -41583   41589       6
   41571   41577   41583   41628       4   41571   41577  -41583   41628       3
   41571   41577  -41583   41628       5   41571   41577  -41583   41628       6
   41547   41541   41538   41565      36   41547   41553  -41559   41565      36
   41541   41538   41565   41559      36   41541   41547  -41553   41559      36
   41538   41529   41523   41571      39   41538   41529  -41523   41571      40
   41538   41529  -41523   41571      41   41538   41529  -41523   41571      42
   41538   41541   41547   41553      36   41538   41565  -41559   41553      36
   41529   41523   41571   41574       3   41529   41523   41571   41577       4
   41529   41523  -41571   41577       3   41529   41523  -41571   41577       5
   41529   41523  -41571   41577       6   41529   41538   41541   41547      36
   41529   41538   41565   41559      36   41523   41529   41538   41541       4
   41523   41529  -41538   41541      43   41523   41529  -41538   41541       5
   41523   41529  -41538   41541      44   41523   41529   41538   41565       4
   41523   41529  -41538   41565      43   41523   41529  -41538   41565       5
   41523   41529  -41538   41565      44   41523   41571   41577   41583       2
   41517   41523   41529   41538      45   41517   41523  -41529   41538      46
   41517   41523  -41529   41538      41   41517   41523  -41529   41538      47
   41517   41523   41571   41574       3   41517   41523   41571   41577      34
   41517   41523  -41571   41577      35   41517   41523  -41571   41577      28
   41517   41523  -41571   41577       6   41631   41628   41634   41640       2
   41628   41634   41640   41649       4   41628   41634  -41640   41649       3
   41628   41634  -41640   41649       5   41628   41634  -41640   41649       6
   41598   41589   41583   41628     133   41598   41589  -41583   41628     134
   41598   41589  -41583   41628      50   41598   41589  -41583   41628     135
   41589   41583   41628   41631       3   41589   41583   41628   41634       4
   41589   41583  -41628   41634       3   41589   41583  -41628   41634       5
   41589   41583  -41628   41634       6   41583   41589   41598   41604     136
   41583   41589  -41598   41604     137   41583   41589  -41598   41604     138
   41583   41589  -41598   41604     139   41583   41589   41598   41616     136
   41583   41589  -41598   41616     137   41583   41589  -41598   41616     138
   41583   41589  -41598   41616     139   41583   41628   41634   41640       2
   41577   41583   41589   41598     140   41577   41583  -41589   41598     141
   41577   41583  -41589   41598      50   41577   41583  -41589   41598     142
   41577   41583   41628   41631       3   41577   41583   41628   41634      34
   41577   41583  -41628   41634      35   41577   41583  -41628   41634      28
   41577   41583  -41628   41634       6   41652   41649   41655   41661       2
   41649   41655   41661   41667       4   41649   41655  -41661   41667       3
   41649   41655  -41661   41667       5   41649   41655  -41661   41667       6
   41649   41655   41661   41694       4   41649   41655  -41661   41694       3
   41649   41655  -41661   41694       5   41649   41655  -41661   41694       6
   41640   41649   41655   41661       2   41634   41640   41649   41652       3
   41634   41640   41649   41655      34   41634   41640  -41649   41655      35
   41634   41640  -41649   41655      28   41634   41640  -41649   41655       6
   41697   41694   41700   41706       2   41694   41700   41706   41712       4
   41694   41700  -41706   41712       3   41694   41700  -41706   41712       5
   41694   41700  -41706   41712       6   41694   41700   41706   41742       4
   41694   41700  -41706   41742       3   41694   41700  -41706   41742       5
   41694   41700  -41706   41742       6   41676   41667   41661   41694      48
   41676   41667  -41661   41694      49   41676   41667  -41661   41694      50
   41676   41667  -41661   41694      51   41667   41661   41694   41697       3
   41667   41661   41694   41700       4   41667   41661  -41694   41700       3
   41667   41661  -41694   41700       5   41667   41661  -41694   41700       6
   41667   41676   41685   41688      92   41667   41676  -41685   41688      93
   41667   41676   41685   41691      92   41667   41676  -41685   41691      93
   41661   41667   41676   41685      94   41661   41667  -41676   41685      95
   41661   41667  -41676   41685      96   41661   41667  -41676   41685      97
   41661   41694   41700   41706       2   41655   41661   41667   41676      62
   41655   41661  -41667   41676      63   41655   41661  -41667   41676      50
   41655   41661  -41667   41676      64   41655   41661   41694   41697       3
   41655   41661   41694   41700      34   41655   41661  -41694   41700      35
   41655   41661  -41694   41700      28   41655   41661  -41694   41700       6
   41745   41742   41748   41754       2   41742   41748   41754   41760       4
   41742   41748  -41754   41760       3   41742   41748  -41754   41760       5
   41742   41748  -41754   41760       6   41742   41748   41754   41775       4
   41742   41748  -41754   41775       3   41742   41748  -41754   41775       5
   41742   41748  -41754   41775       6   41730   41712   41706   41742      65
   41730   41712  -41706   41742      66   41730   41712  -41706   41742      67
   41730   41712  -41706   41742      68   41718   41712   41706   41742      65
   41718   41712  -41706   41742      66   41718   41712  -41706   41742      67
   41718   41712  -41706   41742      68   41712   41706   41742   41745       3
   41712   41706   41742   41748       4   41712   41706  -41742   41748       3
   41712   41706  -41742   41748       5   41712   41706  -41742   41748       6
   41706   41742   41748   41754       2   41700   41706   41712   41718      69
   41700   41706  -41712   41718      70   41700   41706  -41712   41718      67
   41700   41706  -41712   41718      71   41700   41706   41712   41730      69
   41700   41706  -41712   41730      70   41700   41706  -41712   41730      67
   41700   41706  -41712   41730      71   41700   41706   41742   41745       3
   41700   41706   41742   41748      34   41700   41706  -41742   41748      35
   41700   41706  -41742   41748      28   41700   41706  -41742   41748       6
   41778   41775   41781   41787       2   41775   41781   41787   41793       4
   41775   41781  -41787   41793       3   41775   41781  -41787   41793       5
   41775   41781  -41787   41793       6   41775   41781   41787   41817       4
   41775   41781  -41787   41817       3   41775   41781  -41787   41817       5
   41775   41781  -41787   41817       6   41769   41760   41754   41775     122
   41769   41760  -41754   41775     123   41769   41760  -41754   41775     124
   41769   41760  -41754   41775     125   41760   41754   41775   41778       3
   41760   41754   41775   41781       4   41760   41754  -41775   41781       3
   41760   41754  -41775   41781       5   41760   41754  -41775   41781       6
   41754   41775   41781   41787       2   41748   41754   41760   41769     130
   41748   41754  -41760   41769     131   41748   41754  -41760   41769     124
   41748   41754  -41760   41769     132   41748   41754   41775   41778       3
   41748   41754   41775   41781      34   41748   41754  -41775   41781      35
   41748   41754  -41775   41781      28   41748   41754  -41775   41781       6
   41820   41817   41823   41829       2   41817   41823   41829   41835       4
   41817   41823  -41829   41835       3   41817   41823  -41829   41835       5
   41817   41823  -41829   41835       6   41817   41823   41829   41859       4
   41817   41823  -41829   41859       3   41817   41823  -41829   41859       5
   41817   41823  -41829   41859       6   41802   41793   41787   41817       7
   41802   41793  -41787   41817       8   41802   41793  -41787   41817       9
   41802   41793  -41787   41817      10   41793   41787   41817   41820       3
   41793   41787   41817   41823       4   41793   41787  -41817   41823       3
   41793   41787  -41817   41823       5   41793   41787  -41817   41823       6
   41787   41793   41802   41805       4   41787   41793   41802   41808      17
   41787   41793  -41802   41808      18   41787   41793  -41802   41808      19
   41787   41793  -41802   41808      20   41787   41817   41823   41829       2
   41781   41787   41793   41802      21   41781   41787  -41793   41802      22
   41781   41787  -41793   41802       9   41781   41787  -41793   41802      23
   41781   41787   41817   41820       3   41781   41787   41817   41823      34
   41781   41787  -41817   41823      35   41781   41787  -41817   41823      28
   41781   41787  -41817   41823       6   41862   41859   41865   41871       2
   41859   41865   41871   41877       4   41859   41865  -41871   41877       3
   41859   41865  -41871   41877       5   41859   41865  -41871   41877       6
   41859   41865   41871   41901       4   41859   41865  -41871   41901       3
   41859   41865  -41871   41901       5   41859   41865  -41871   41901       6
   41853   41835   41829   41859      76   41853   41835  -41829   41859      77
   41853   41835  -41829   41859      78   41853   41835  -41829   41859      79
   41841   41835   41829   41859      65   41841   41835  -41829   41859      66
   41841   41835  -41829   41859      67   41841   41835  -41829   41859      68
   41835   41829   41859   41862       3   41835   41829   41859   41865       4
   41835   41829  -41859   41865       3   41835   41829  -41859   41865       5
   41835   41829  -41859   41865       6   41829   41859   41865   41871       2
   41823   41829   41835   41841      69   41823   41829  -41835   41841      70
   41823   41829  -41835   41841      67   41823   41829  -41835   41841      71
   41823   41829   41835   41853      89   41823   41829  -41835   41853      90
   41823   41829  -41835   41853      78   41823   41829  -41835   41853      91
   41823   41829   41859   41862       3   41823   41829   41859   41865      34
   41823   41829  -41859   41865      35   41823   41829  -41859   41865      28
   41823   41829  -41859   41865       6   41904   41901   41907   41913       2
   41901   41907   41913   41919       4   41901   41907  -41913   41919       3
   41901   41907  -41913   41919       5   41901   41907  -41913   41919       6
   41901   41907   41913   41952       4   41901   41907  -41913   41952       3
   41901   41907  -41913   41952       5   41901   41907  -41913   41952       6
   41895   41877   41871   41901      76   41895   41877  -41871   41901      77
   41895   41877  -41871   41901      78   41895   41877  -41871   41901      79
   41883   41877   41871   41901      65   41883   41877  -41871   41901      66
   41883   41877  -41871   41901      67   41883   41877  -41871   41901      68
   41877   41871   41901   41904       3   41877   41871   41901   41907       4
   41877   41871  -41901   41907       3   41877   41871  -41901   41907       5
   41877   41871  -41901   41907       6   41871   41901   41907   41913       2
   41865   41871   41877   41883      69   41865   41871  -41877   41883      70
   41865   41871  -41877   41883      67   41865   41871  -41877   41883      71
   41865   41871   41877   41895      89   41865   41871  -41877   41895      90
   41865   41871  -41877   41895      78   41865   41871  -41877   41895      91
   41865   41871   41901   41904       3   41865   41871   41901   41907      34
   41865   41871  -41901   41907      35   41865   41871  -41901   41907      28
   41865   41871  -41901   41907       6   41955   41952   41958   41964       2
   41952   41958   41964   41970       4   41952   41958  -41964   41970       3
   41952   41958  -41964   41970       5   41952   41958  -41964   41970       6
   41952   41958   41964   41994       4   41952   41958  -41964   41994       3
   41952   41958  -41964   41994       5   41952   41958  -41964   41994       6
   41928   41919   41913   41952      48   41928   41919  -41913   41952      49
   41928   41919  -41913   41952      50   41928   41919  -41913   41952      51
   41919   41913   41952   41955       3   41919   41913   41952   41958       4
   41919   41913  -41952   41958       3   41919   41913  -41952   41958       5
   41919   41913  -41952   41958       6   41919   41928   41937   41940       4
   41919   41928   41937   41943      53   41919   41928  -41937   41943      54
   41919   41928  -41937   41943      55   41919   41928  -41937   41943      56
   41913   41919   41928   41937      58   41913   41919  -41928   41937      59
   41913   41919  -41928   41937      60   41913   41919  -41928   41937      61
   41913   41952   41958   41964       2   41907   41913   41919   41928      62
   41907   41913  -41919   41928      63   41907   41913  -41919   41928      50
   41907   41913  -41919   41928      64   41907   41913   41952   41955       3
   41907   41913   41952   41958      34   41907   41913  -41952   41958      35
   41907   41913  -41952   41958      28   41907   41913  -41952   41958       6
   41997   41994   42000   42006       2   41994   42000   42006   42012       4
   41994   42000  -42006   42012       3   41994   42000  -42006   42012       5
   41994   42000  -42006   42012       6   41994   42000   42006   42045       4
   41994   42000  -42006   42045       3   41994   42000  -42006   42045       5
   41994   42000  -42006   42045       6   41988   41970   41964   41994      76
   41988   41970  -41964   41994      77   41988   41970  -41964   41994      78
   41988   41970  -41964   41994      79   41976   41970   41964   41994      65
   41976   41970  -41964   41994      66   41976   41970  -41964   41994      67
   41976   41970  -41964   41994      68   41970   41964   41994   41997       3
   41970   41964   41994   42000       4   41970   41964  -41994   42000       3
   41970   41964  -41994   42000       5   41970   41964  -41994   42000       6
   41964   41994   42000   42006       2   41958   41964   41970   41976      69
   41958   41964  -41970   41976      70   41958   41964  -41970   41976      67
   41958   41964  -41970   41976      71   41958   41964   41970   41988      89
   41958   41964  -41970   41988      90   41958   41964  -41970   41988      78
   41958   41964  -41970   41988      91   41958   41964   41994   41997       3
   41958   41964   41994   42000      34   41958   41964  -41994   42000      35
   41958   41964  -41994   42000      28   41958   41964  -41994   42000       6
   42048   42045   42051   42057       2   42045   42051   42057   42063       4
   42045   42051  -42057   42063       3   42045   42051  -42057   42063       5
   42045   42051  -42057   42063       6   42045   42051   42057   42096       4
   42045   42051  -42057   42096       3   42045   42051  -42057   42096       5
   42045   42051  -42057   42096       6   42021   42012   42006   42045      48
   42021   42012  -42006   42045      49   42021   42012  -42006   42045      50
   42021   42012  -42006   42045      51   42012   42006   42045   42048       3
   42012   42006   42045   42051       4   42012   42006  -42045   42051       3
   42012   42006  -42045   42051       5   42012   42006  -42045   42051       6
   42012   42021   42030   42033       4   42012   42021   42030   42036      53
   42012   42021  -42030   42036      54   42012   42021  -42030   42036      55
   42012   42021  -42030   42036      56   42006   42012   42021   42030      58
   42006   42012  -42021   42030      59   42006   42012  -42021   42030      60
   42006   42012  -42021   42030      61   42006   42045   42051   42057       2
   42000   42006   42012   42021      62   42000   42006  -42012   42021      63
   42000   42006  -42012   42021      50   42000   42006  -42012   42021      64
   42000   42006   42045   42048       3   42000   42006   42045   42051      34
   42000   42006  -42045   42051      35   42000   42006  -42045   42051      28
   42000   42006  -42045   42051       6   42099   42096   42102   42108       2
   42096   42102   42108   42114       4   42096   42102  -42108   42114       3
   42096   42102  -42108   42114       5   42096   42102  -42108   42114       6
   42096   42102   42108   42138       4   42096   42102  -42108   42138       3
   42096   42102  -42108   42138       5   42096   42102  -42108   42138       6
   42072   42063   42057   42096      48   42072   42063  -42057   42096      49
   42072   42063  -42057   42096      50   42072   42063  -42057   42096      51
   42063   42057   42096   42099       3   42063   42057   42096   42102       4
   42063   42057  -42096   42102       3   42063   42057  -42096   42102       5
   42063   42057  -42096   42102       6   42063   42072   42081   42084       4
   42063   42072   42081   42087      53   42063   42072  -42081   42087      54
   42063   42072  -42081   42087      55   42063   42072  -42081   42087      56
   42057   42063   42072   42081      58   42057   42063  -42072   42081      59
   42057   42063  -42072   42081      60   42057   42063  -42072   42081      61
   42057   42096   42102   42108       2   42051   42057   42063   42072      62
   42051   42057  -42063   42072      63   42051   42057  -42063   42072      50
   42051   42057  -42063   42072      64   42051   42057   42096   42099       3
   42051   42057   42096   42102      34   42051   42057  -42096   42102      35
   42051   42057  -42096   42102      28   42051   42057  -42096   42102       6
   42141   42138   42144   42150       2   42138   42144   42150   42156       4
   42138   42144  -42150   42156       3   42138   42144  -42150   42156       5
   42138   42144  -42150   42156       6   42138   42144   42150   42174       4
   42138   42144  -42150   42174       3   42138   42144  -42150   42174       5
   42138   42144  -42150   42174       6   42132   42114   42108   42138      76
   42132   42114  -42108   42138      77   42132   42114  -42108   42138      78
   42132   42114  -42108   42138      79   42120   42114   42108   42138      65
   42120   42114  -42108   42138      66   42120   42114  -42108   42138      67
   42120   42114  -42108   42138      68   42114   42108   42138   42141       3
   42114   42108   42138   42144       4   42114   42108  -42138   42144       3
   42114   42108  -42138   42144       5   42114   42108  -42138   42144       6
   42108   42138   42144   42150       2   42102   42108   42114   42120      69
   42102   42108  -42114   42120      70   42102   42108  -42114   42120      67
   42102   42108  -42114   42120      71   42102   42108   42114   42132      89
   42102   42108  -42114   42132      90   42102   42108  -42114   42132      78
   42102   42108  -42114   42132      91   42102   42108   42138   42141       3
   42102   42108   42138   42144      34   42102   42108  -42138   42144      35
   42102   42108  -42138   42144      28   42102   42108  -42138   42144       6
   42177   42174   42180   42186       2   42174   42180   42186   42192       4
   42174   42180  -42186   42192       3   42174   42180  -42186   42192       5
   42174   42180  -42186   42192       6   42174   42180   42186   42204       4
   42174   42180  -42186   42204       3   42174   42180  -42186   42204       5
   42174   42180  -42186   42204       6   42165   42156   42150   42174      24
   42165   42156  -42150   42174      25   42165   42156  -42150   42174      26
   42165   42156  -42150   42174      27   42156   42150   42174   42177       3
   42156   42150   42174   42180       4   42156   42150  -42174   42180       3
   42156   42150  -42174   42180       5   42156   42150  -42174   42180       6
   42150   42156   42165   42168       4   42150   42156  -42165   42168      29
   42150   42156  -42165   42168       5   42150   42156  -42165   42168      30
   42150   42156   42165   42171       4   42150   42156  -42165   42171      29
   42150   42156  -42165   42171       5   42150   42156  -42165   42171      30
   42150   42174   42180   42186       2   42144   42150   42156   42165      31
   42144   42150  -42156   42165      32   42144   42150  -42156   42165      26
   42144   42150  -42156   42165      33   42144   42150   42174   42177       3
   42144   42150   42174   42180      34   42144   42150  -42174   42180      35
   42144   42150  -42174   42180      28   42144   42150  -42174   42180       6
   42207   42204   42210   42216       2   42204   42210   42216   42222       4
   42204   42210  -42216   42222       3   42204   42210  -42216   42222       5
   42204   42210  -42216   42222       6   42204   42210   42216   42270       4
   42204   42210  -42216   42270       3   42204   42210  -42216   42270       5
   42204   42210  -42216   42270       6   42192   42186   42204   42207       3
   42192   42186   42204   42210       4   42192   42186  -42204   42210       3
   42192   42186  -42204   42210       5   42192   42186  -42204   42210       6
   42186   42204   42210   42216       2   42180   42186   42204   42207       3
   42180   42186   42204   42210      34   42180   42186  -42204   42210      35
   42180   42186  -42204   42210      28   42180   42186  -42204   42210       6
   42273   42270   42276   42282       2   42270   42276   42282   42288       4
   42270   42276  -42282   42288       3   42270   42276  -42282   42288       5
   42270   42276  -42282   42288       6   42270   42276   42282   42315       4
   42270   42276  -42282   42315       3   42270   42276  -42282   42315       5
   42270   42276  -42282   42315       6   42231   42222   42216   42270      11
   42231   42240   42249   42258      11   42222   42216   42270   42273       3
   42222   42216   42270   42276       4   42222   42216  -42270   42276       3
   42222   42216  -42270   42276       5   42222   42216  -42270   42276       6
   42222   42231   42240   42249      73   42222   42231  -42240   42249      74
   42222   42231  -42240   42249      75   42216   42222   42231   42240      73
   42216   42222  -42231   42240      74   42216   42222  -42231   42240      75
   42216   42270   42276   42282       2   42210   42216   42222   42231      11
   42210   42216   42270   42273       3   42210   42216   42270   42276      34
   42210   42216  -42270   42276      35   42210   42216  -42270   42276      28
   42210   42216  -42270   42276       6   42318   42315   42321   42327       2
   42315   42321   42327   42333       4   42315   42321  -42327   42333       3
   42315   42321  -42327   42333       5   42315   42321  -42327   42333       6
   42315   42321   42327   42363       4   42315   42321  -42327   42363       3
   42315   42321  -42327   42363       5   42315   42321  -42327   42363       6
   42297   42288   42282   42315      48   42297   42288  -42282   42315      49
   42297   42288  -42282   42315      50   42297   42288  -42282   42315      51
   42288   42282   42315   42318       3   42288   42282   42315   42321       4
   42288   42282  -42315   42321       3   42288   42282  -42315   42321       5
   42288   42282  -42315   42321       6   42288   42297   42306   42309      92
   42288   42297  -42306   42309      93   42288   42297   42306   42312      92
   42288   42297  -42306   42312      93   42282   42288   42297   42306      94
   42282   42288  -42297   42306      95   42282   42288  -42297   42306      96
   42282   42288  -42297   42306      97   42282   42315   42321   42327       2
   42276   42282   42288   42297      62   42276   42282  -42288   42297      63
   42276   42282  -42288   42297      50   42276   42282  -42288   42297      64
   42276   42282   42315   42318       3   42276   42282   42315   42321      34
   42276   42282  -42315   42321      35   42276   42282  -42315   42321      28
   42276   42282  -42315   42321       6   42366   42363   42369   42375       2
   42363   42369   42375   42381       4   42363   42369  -42375   42381       3
   42363   42369  -42375   42381       5   42363   42369  -42375   42381       6
   42363   42369   42375   42423       4   42363   42369  -42375   42423       3
   42363   42369  -42375   42423       5   42363   42369  -42375   42423       6
   42351   42333   42327   42363      65   42351   42333  -42327   42363      66
   42351   42333  -42327   42363      67   42351   42333  -42327   42363      68
   42339   42333   42327   42363      65   42339   42333  -42327   42363      66
   42339   42333  -42327   42363      67   42339   42333  -42327   42363      68
   42333   42327   42363   42366       3   42333   42327   42363   42369       4
   42333   42327  -42363   42369       3   42333   42327  -42363   42369       5
   42333   42327  -42363   42369       6   42327   42363   42369   42375       2
   42321   42327   42333   42339      69   42321   42327  -42333   42339      70
   42321   42327  -42333   42339      67   42321   42327  -42333   42339      71
   42321   42327   42333   42351      69   42321   42327  -42333   42351      70
   42321   42327  -42333   42351      67   42321   42327  -42333   42351      71
   42321   42327   42363   42366       3   42321   42327   42363   42369      34
   42321   42327  -42363   42369      35   42321   42327  -42363   42369      28
   42321   42327  -42363   42369       6   42426   42423   42429   42435       2
   42423   42429   42435   42441       4   42423   42429  -42435   42441       3
   42423   42429  -42435   42441       5   42423   42429  -42435   42441       6
   42423   42429   42435   42465       4   42423   42429  -42435   42465       3
   42423   42429  -42435   42465       5   42423   42429  -42435   42465       6
   42399   42393   42390   42417      36   42399   42405  -42411   42417      36
   42393   42390   42417   42411      36   42393   42399  -42405   42411      36
   42390   42381   42375   42423      39   42390   42381  -42375   42423      40
   42390   42381  -42375   42423      41   42390   42381  -42375   42423      42
   42390   42393   42399   42405      36   42390   42417  -42411   42405      36
   42381   42375   42423   42426       3   42381   42375   42423   42429       4
   42381   42375  -42423   42429       3   42381   42375  -42423   42429       5
   42381   42375  -42423   42429       6   42381   42390   42393   42399      36
   42381   42390   42417   42411      36   42375   42381   42390   42393       4
   42375   42381  -42390   42393      43   42375   42381  -42390   42393       5
   42375   42381  -42390   42393      44   42375   42381   42390   42417       4
   42375   42381  -42390   42417      43   42375   42381  -42390   42417       5
   42375   42381  -42390   42417      44   42375   42423   42429   42435       2
   42369   42375   42381   42390      45   42369   42375  -42381   42390      46
   42369   42375  -42381   42390      41   42369   42375  -42381   42390      47
   42369   42375   42423   42426       3   42369   42375   42423   42429      34
   42369   42375  -42423   42429      35   42369   42375  -42423   42429      28
   42369   42375  -42423   42429       6   42468   42465   42471   42474       2
   42468   42465   42471   42501       2   42465   42471   42474   42483       1
   42465   42471  -42474   42483     107   42465   42471  -42474   42483      16
   42465   42471  -42474   42483       6   42465   42471   42501   42492       4
   42465   42471  -42501   42492       3   42465   42471  -42501   42492       5
   42465   42471  -42501   42492       6   42465   42471   42501   42507       4
   42465   42471  -42501   42507       3   42465   42471  -42501   42507       5
   42465   42471  -42501   42507       6   42450   42441   42435   42465       7
   42450   42441  -42435   42465       8   42450   42441  -42435   42465       9
   42450   42441  -42435   42465      10   42441   42435   42465   42468       3
   42441   42435   42465   42471       4   42441   42435  -42465   42471       3
   42441   42435  -42465   42471       5   42441   42435  -42465   42471       6
   42435   42441   42450   42453       4   42435   42441   42450   42456      17
   42435   42441  -42450   42456      18   42435   42441  -42450   42456      19
   42435   42441  -42450   42456      20   42435   42465   42471   42474       2
   42435   42465   42471   42501       2   42429   42435   42441   42450      21
   42429   42435  -42441   42450      22   42429   42435  -42441   42450       9
   42429   42435  -42441   42450      23   42429   42435   42465   42468       3
   42429   42435   42465   42471      34   42429   42435  -42465   42471      35
   42429   42435  -42465   42471      28   42429   42435  -42465   42471       6
   42510   42507   42513   42519       2   42507   42513   42519   42525       4
   42507   42513  -42519   42525       3   42507   42513  -42519   42525       5
   42507   42513  -42519   42525       6   42507   42513   42519   42564       4
   42507   42513  -42519   42564       3   42507   42513  -42519   42564       5
   42507   42513  -42519   42564       6   42501   42507   42513   42519       2
   42492   42501   42507   42510       3   42492   42501   42507   42513       4
   42492   42501  -42507   42513       3   42492   42501  -42507   42513       5
   42492   42501  -42507   42513       6   42483   42474  -42471   42501       3
   42483   42492   42501   42507      11   42474   42471  -42501   42492       3
   42474   42471   42501   42507       3   42474   42483  -42492   42501      73
   42474   42483  -42492   42501      74   42474   42483  -42492   42501      75
   42471   42474  -42483   42492      11   42471   42501  -42492   42483      11
   42471   42501   42507   42510       3   42471   42501   42507   42513      34
   42471   42501  -42507   42513      35   42471   42501  -42507   42513      28
   42471   42501  -42507   42513       6   42567   42564   42570   42576       2
   42564   42570   42576   42582       4   42564   42570  -42576   42582       3
   42564   42570  -42576   42582       5   42564   42570  -42576   42582       6
   42564   42570   42576   42615       4   42564   42570  -42576   42615       3
   42564   42570  -42576   42615       5   42564   42570  -42576   42615       6
   42543   42525   42519   42564     108   42543   42525  -42519   42564     109
   42543   42525  -42519   42564     110   42543   42525  -42519   42564     111
   42531   42525   42519   42564      65   42531   42525  -42519   42564      66
   42531   42525  -42519   42564      67   42531   42525  -42519   42564      68
   42531   42525   42543   42552     112   42531   42525  -42543   42552     113
   42531   42525  -42543   42552     114   42531   42525  -42543   42552     115
   42525   42519   42564   42567       3   42525   42519   42564   42570       4
   42525   42519  -42564   42570       3   42525   42519  -42564   42570       5
   42525   42519  -42564   42570       6   42519   42525   42543   42552     116
   42519   42525  -42543   42552     117   42519   42525  -42543   42552     114
   42519   42525  -42543   42552     118   42519   42564   42570   42576       2
   42513   42519   42525   42531      69   42513   42519  -42525   42531      70
   42513   42519  -42525   42531      67   42513   42519  -42525   42531      71
   42513   42519   42525   42543     119   42513   42519  -42525   42543     120
   42513   42519  -42525   42543     110   42513   42519  -42525   42543     121
   42513   42519   42564   42567       3   42513   42519   42564   42570      34
   42513   42519  -42564   42570      35   42513   42519  -42564   42570      28
   42513   42519  -42564   42570       6   42618   42615   42621   42627       2
   42615   42621   42627   42633       4   42615   42621  -42627   42633       3
   42615   42621  -42627   42633       5   42615   42621  -42627   42633       6
   42615   42621   42627   42687       4   42615   42621  -42627   42687       3
   42615   42621  -42627   42687       5   42615   42621  -42627   42687       6
   42591   42582   42576   42615      48   42591   42582  -42576   42615      49
   42591   42582  -42576   42615      50   42591   42582  -42576   42615      51
   42582   42576   42615   42618       3   42582   42576   42615   42621       4
   42582   42576  -42615   42621       3   42582   42576  -42615   42621       5
   42582   42576  -42615   42621       6   42582   42591   42600   42603      99
   42582   42591  -42600   42603     100   42582   42591  -42600   42603     101
   42582   42591  -42600   42603     102   42576   42582   42591   42600     103
   42576   42582  -42591   42600     104   42576   42582  -42591   42600     105
   42576   42582  -42591   42600     106   42576   42615   42621   42627       2
   42570   42576   42582   42591      62   42570   42576  -42582   42591      63
   42570   42576  -42582   42591      50   42570   42576  -42582   42591      64
   42570   42576   42615   42618       3   42570   42576   42615   42621      34
   42570   42576  -42615   42621      35   42570   42576  -42615   42621      28
   42570   42576  -42615   42621       6   42690   42687   42693   42699       2
   42687   42693   42699   42708       4   42687   42693  -42699   42708       3
   42687   42693  -42699   42708       5   42687   42693  -42699   42708       6
   42651   42660   42666   42669      72   42651   42660  -42666   42669       6
   42651   42660   42666   42678      72   42651   42660  -42666   42678       6
   42642   42633   42627   42687      11   42642   42651   42660   42666       4
   42642   42651  -42660   42666       5   42633   42627   42687   42690       3
   42633   42627   42687   42693       4   42633   42627  -42687   42693       3
   42633   42627  -42687   42693       5   42633   42627  -42687   42693       6
   42633   42642   42651   42660      11   42627   42633   42642   42651      73
   42627   42633  -42642   42651      74   42627   42633  -42642   42651      75
   42627   42687   42693   42699       2   42621   42627   42633   42642      11
   42621   42627   42687   42690       3   42621   42627   42687   42693      34
   42621   42627  -42687   42693      35   42621   42627  -42687   42693      28
   42621   42627  -42687   42693       6   42711   42708   42714   42720       2
   42708   42714   42720   42726       4   42708   42714  -42720   42726       3
   42708   42714  -42720   42726       5   42708   42714  -42720   42726       6
   42708   42714   42720   42780       4   42708   42714  -42720   42780       3
   42708   42714  -42720   42780       5   42708   42714  -42720   42780       6
   42699   42708   42714   42720       2   42693   42699   42708   42711       3
   42693   42699   42708   42714      34   42693   42699  -42708   42714      35
   42693   42699  -42708   42714      28   42693   42699  -42708   42714       6
   42783   42780   42786   42792       2   42780   42786   42792   42798       4
   42780   42786  -42792   42798       3   42780   42786  -42792   42798       5
   42780   42786  -42792   42798       6   42780   42786   42792   42843       4
   42780   42786  -42792   42843       3   42780   42786  -42792   42843       5
   42780   42786  -42792   42843       6   42744   42753   42759   42762      72
   42744   42753  -42759   42762       6   42744   42753   42759   42771      72
   42744   42753  -42759   42771       6   42735   42726   42720   42780      11
   42735   42744   42753   42759       4   42735   42744  -42753   42759       5
   42726   42720   42780   42783       3   42726   42720   42780   42786       4
   42726   42720  -42780   42786       3   42726   42720  -42780   42786       5
   42726   42720  -42780   42786       6   42726   42735   42744   42753      11
   42720   42726   42735   42744      73   42720   42726  -42735   42744      74
   42720   42726  -42735   42744      75   42720   42780   42786   42792       2
   42714   42720   42726   42735      11   42714   42720   42780   42783       3
   42714   42720   42780   42786      34   42714   42720  -42780   42786      35
   42714   42720  -42780   42786      28   42714   42720  -42780   42786       6
   42846   42843   42849   42855       2   42843   42849   42855   42861       4
   42843   42849  -42855   42861       3   42843   42849  -42855   42861       5
   42843   42849  -42855   42861       6   42843   42849   42855   42906       4
   42843   42849  -42855   42906       3   42843   42849  -42855   42906       5
   42843   42849  -42855   42906       6   42825   42822   42831   42837      36
   42816   42810   42807   42837      36   42816   42822  -42831   42837      36
   42810   42807   42837   42831      36   42810   42816   42822   42825      36
   42810   42816  -42822   42831      36   42807   42798   42792   42843      39
   42807   42798  -42792   42843      40   42807   42798  -42792   42843      41
   42807   42798  -42792   42843      42   42807   42810   42816   42822      36
   42807   42837  -42831   42822      36   42798   42792   42843   42846       3
   42798   42792   42843   42849       4   42798   42792  -42843   42849       3
   42798   42792  -42843   42849       5   42798   42792  -42843   42849       6
   42798   42807   42810   42816      36   42798   42807   42837   42831      36
   42792   42798   42807   42810       4   42792   42798  -42807   42810      43
   42792   42798  -42807   42810       5   42792   42798  -42807   42810      44
   42792   42798   42807   42837       4   42792   42798  -42807   42837      43
   42792   42798  -42807   42837       5   42792   42798  -42807   42837      44
   42792   42843   42849   42855       2   42786   42792   42798   42807      45
   42786   42792  -42798   42807      46   42786   42792  -42798   42807      41
   42786   42792  -42798   42807      47   42786   42792   42843   42846       3
   42786   42792   42843   42849      34   42786   42792  -42843   42849      35
   42786   42792  -42843   42849      28   42786   42792  -42843   42849       6
   42909   42906   42912   42918       2   42906   42912   42918   42924       4
   42906   42912  -42918   42924       3   42906   42912  -42918   42924       5
   42906   42912  -42918   42924       6   42906   42912   42918   42957       4
   42906   42912  -42918   42957       3   42906   42912  -42918   42957       5
   42906   42912  -42918   42957       6   42888   42885   42894   42900      36
   42879   42873   42870   42900      36   42879   42885  -42894   42900      36
   42873   42870   42900   42894      36   42873   42879   42885   42888      36
   42873   42879  -42885   42894      36   42870   42861   42855   42906      39
   42870   42861  -42855   42906      40   42870   42861  -42855   42906      41
   42870   42861  -42855   42906      42   42870   42873   42879   42885      36
   42870   42900  -42894   42885      36   42861   42855   42906   42909       3
   42861   42855   42906   42912       4   42861   42855  -42906   42912       3
   42861   42855  -42906   42912       5   42861   42855  -42906   42912       6
   42861   42870   42873   42879      36   42861   42870   42900   42894      36
   42855   42861   42870   42873       4   42855   42861  -42870   42873      43
   42855   42861  -42870   42873       5   42855   42861  -42870   42873      44
   42855   42861   42870   42900       4   42855   42861  -42870   42900      43
   42855   42861  -42870   42900       5   42855   42861  -42870   42900      44
   42855   42906   42912   42918       2   42849   42855   42861   42870      45
   42849   42855  -42861   42870      46   42849   42855  -42861   42870      41
   42849   42855  -42861   42870      47   42849   42855   42906   42909       3
   42849   42855   42906   42912      34   42849   42855  -42906   42912      35
   42849   42855  -42906   42912      28   42849   42855  -42906   42912       6
   42960   42957   42963   42969       2   42957   42963   42969   42975       4
   42957   42963  -42969   42975       3   42957   42963  -42969   42975       5
   42957   42963  -42969   42975       6   42957   42963   42969   43014       4
   42957   42963  -42969   43014       3   42957   42963  -42969   43014       5
   42957   42963  -42969   43014       6   42933   42924   42918   42957      48
   42933   42924  -42918   42957      49   42933   42924  -42918   42957      50
   42933   42924  -42918   42957      51   42924   42918   42957   42960       3
   42924   42918   42957   42963       4   42924   42918  -42957   42963       3
   42924   42918  -42957   42963       5   42924   42918  -42957   42963       6
   42924   42933   42942   42945       4   42924   42933   42942   42948      53
   42924   42933  -42942   42948      54   42924   42933  -42942   42948      55
   42924   42933  -42942   42948      56   42918   42924   42933   42942      58
   42918   42924  -42933   42942      59   42918   42924  -42933   42942      60
   42918   42924  -42933   42942      61   42918   42957   42963   42969       2
   42912   42918   42924   42933      62   42912   42918  -42924   42933      63
   42912   42918  -42924   42933      50   42912   42918  -42924   42933      64
   42912   42918   42957   42960       3   42912   42918   42957   42963      34
   42912   42918  -42957   42963      35   42912   42918  -42957   42963      28
   42912   42918  -42957   42963       6   43017   43014   43020   43026       2
   43014   43020   43026   43035       4   43014   43020  -43026   43035       3
   43014   43020  -43026   43035       5   43014   43020  -43026   43035       6
   42984   42975   42969   43014     133   42984   42975  -42969   43014     134
   42984   42975  -42969   43014      50   42984   42975  -42969   43014     135
   42975   42969   43014   43017       3   42975   42969   43014   43020       4
   42975   42969  -43014   43020       3   42975   42969  -43014   43020       5
   42975   42969  -43014   43020       6   42969   42975   42984   42990     136
   42969   42975  -42984   42990     137   42969   42975  -42984   42990     138
   42969   42975  -42984   42990     139   42969   42975   42984   43002     136
   42969   42975  -42984   43002     137   42969   42975  -42984   43002     138
   42969   42975  -42984   43002     139   42969   43014   43020   43026       2
   42963   42969   42975   42984     140   42963   42969  -42975   42984     141
   42963   42969  -42975   42984      50   42963   42969  -42975   42984     142
   42963   42969   43014   43017       3   42963   42969   43014   43020      34
   42963   42969  -43014   43020      35   42963   42969  -43014   43020      28
   42963   42969  -43014   43020       6   43038   43035   43041   43047       2
   43035   43041   43047   43053       4   43035   43041  -43047   43053       3
   43035   43041  -43047   43053       5   43035   43041  -43047   43053       6
   43035   43041   43047   43077       4   43035   43041  -43047   43077       3
   43035   43041  -43047   43077       5   43035   43041  -43047   43077       6
   43026   43035   43041   43047       2   43020   43026   43035   43038       3
   43020   43026   43035   43041      34   43020   43026  -43035   43041      35
   43020   43026  -43035   43041      28   43020   43026  -43035   43041       6
   43080   43077   43083   43089       2   43077   43083   43089   43095       4
   43077   43083  -43089   43095       3   43077   43083  -43089   43095       5
   43077   43083  -43089   43095       6   43077   43083   43089   43119       4
   43077   43083  -43089   43119       3   43077   43083  -43089   43119       5
   43077   43083  -43089   43119       6   43071   43053   43047   43077      76
   43071   43053  -43047   43077      77   43071   43053  -43047   43077      78
   43071   43053  -43047   43077      79   43059   43053   43047   43077      65
   43059   43053  -43047   43077      66   43059   43053  -43047   43077      67
   43059   43053  -43047   43077      68   43053   43047   43077   43080       3
   43053   43047   43077   43083       4   43053   43047  -43077   43083       3
   43053   43047  -43077   43083       5   43053   43047  -43077   43083       6
   43047   43077   43083   43089       2   43041   43047   43053   43059      69
   43041   43047  -43053   43059      70   43041   43047  -43053   43059      67
   43041   43047  -43053   43059      71   43041   43047   43053   43071      89
   43041   43047  -43053   43071      90   43041   43047  -43053   43071      78
   43041   43047  -43053   43071      91   43041   43047   43077   43080       3
   43041   43047   43077   43083      34   43041   43047  -43077   43083      35
   43041   43047  -43077   43083      28   43041   43047  -43077   43083       6
   43122   43119   43125   43131       2   43119   43125   43131   43137       4
   43119   43125  -43131   43137       3   43119   43125  -43131   43137       5
   43119   43125  -43131   43137       6   43119   43125   43131   43155       4
   43119   43125  -43131   43155       3   43119   43125  -43131   43155       5
   43119   43125  -43131   43155       6   43113   43095   43089   43119      76
   43113   43095  -43089   43119      77   43113   43095  -43089   43119      78
   43113   43095  -43089   43119      79   43101   43095   43089   43119      65
   43101   43095  -43089   43119      66   43101   43095  -43089   43119      67
   43101   43095  -43089   43119      68   43095   43089   43119   43122       3
   43095   43089   43119   43125       4   43095   43089  -43119   43125       3
   43095   43089  -43119   43125       5   43095   43089  -43119   43125       6
   43089   43119   43125   43131       2   43083   43089   43095   43101      69
   43083   43089  -43095   43101      70   43083   43089  -43095   43101      67
   43083   43089  -43095   43101      71   43083   43089   43095   43113      89
   43083   43089  -43095   43113      90   43083   43089  -43095   43113      78
   43083   43089  -43095   43113      91   43083   43089   43119   43122       3
   43083   43089   43119   43125      34   43083   43089  -43119   43125      35
   43083   43089  -43119   43125      28   43083   43089  -43119   43125       6
   43158   43155   43161   43167       2   43155   43161   43167   43173       4
   43155   43161  -43167   43173       3   43155   43161  -43167   43173       5
   43155   43161  -43167   43173       6   43155   43161   43167   43191       4
   43155   43161  -43167   43191       3   43155   43161  -43167   43191       5
   43155   43161  -43167   43191       6   43146   43137   43131   43155      24
   43146   43137  -43131   43155      25   43146   43137  -43131   43155      26
   43146   43137  -43131   43155      27   43137   43131   43155   43158       3
   43137   43131   43155   43161       4   43137   43131  -43155   43161       3
   43137   43131  -43155   43161       5   43137   43131  -43155   43161       6
   43131   43137   43146   43149       4   43131   43137  -43146   43149      29
   43131   43137  -43146   43149       5   43131   43137  -43146   43149      30
   43131   43137   43146   43152       4   43131   43137  -43146   43152      29
   43131   43137  -43146   43152       5   43131   43137  -43146   43152      30
   43131   43155   43161   43167       2   43125   43131   43137   43146      31
   43125   43131  -43137   43146      32   43125   43131  -43137   43146      26
   43125   43131  -43137   43146      33   43125   43131   43155   43158       3
   43125   43131   43155   43161      34   43125   43131  -43155   43161      35
   43125   43131  -43155   43161      28   43125   43131  -43155   43161       6
   43194   43191   43197   43203       2   43191   43197   43203   43209       4
   43191   43197  -43203   43209       3   43191   43197  -43203   43209       5
   43191   43197  -43203   43209       6   43191   43197   43203   43233       4
   43191   43197  -43203   43233       3   43191   43197  -43203   43233       5
   43191   43197  -43203   43233       6   43182   43173   43167   43191      24
   43182   43173  -43167   43191      25   43182   43173  -43167   43191      26
   43182   43173  -43167   43191      27   43173   43167   43191   43194       3
   43173   43167   43191   43197       4   43173   43167  -43191   43197       3
   43173   43167  -43191   43197       5   43173   43167  -43191   43197       6
   43167   43173   43182   43185       4   43167   43173  -43182   43185      29
   43167   43173  -43182   43185       5   43167   43173  -43182   43185      30
   43167   43173   43182   43188       4   43167   43173  -43182   43188      29
   43167   43173  -43182   43188       5   43167   43173  -43182   43188      30
   43167   43191   43197   43203       2   43161   43167   43173   43182      31
   43161   43167  -43173   43182      32   43161   43167  -43173   43182      26
   43161   43167  -43173   43182      33   43161   43167   43191   43194       3
   43161   43167   43191   43197      34   43161   43167  -43191   43197      35
   43161   43167  -43191   43197      28   43161   43167  -43191   43197       6
   43236   43233   43239   43242       2   43236   43233   43239   43269       2
   43233   43239   43242   43251       1   43233   43239  -43242   43251     107
   43233   43239  -43242   43251      16   43233   43239  -43242   43251       6
   43233   43239   43269   43260       4   43233   43239  -43269   43260       3
   43233   43239  -43269   43260       5   43233   43239  -43269   43260       6
   43233   43239   43269   43275       4   43233   43239  -43269   43275       3
   43233   43239  -43269   43275       5   43233   43239  -43269   43275       6
   43218   43209   43203   43233       7   43218   43209  -43203   43233       8
   43218   43209  -43203   43233       9   43218   43209  -43203   43233      10
   43209   43203   43233   43236       3   43209   43203   43233   43239       4
   43209   43203  -43233   43239       3   43209   43203  -43233   43239       5
   43209   43203  -43233   43239       6   43203   43209   43218   43221       4
   43203   43209   43218   43224      17   43203   43209  -43218   43224      18
   43203   43209  -43218   43224      19   43203   43209  -43218   43224      20
   43203   43233   43239   43242       2   43203   43233   43239   43269       2
   43197   43203   43209   43218      21   43197   43203  -43209   43218      22
   43197   43203  -43209   43218       9   43197   43203  -43209   43218      23
   43197   43203   43233   43236       3   43197   43203   43233   43239      34
   43197   43203  -43233   43239      35   43197   43203  -43233   43239      28
   43197   43203  -43233   43239       6   43278   43275   43281   43287       2
   43275   43281   43287   43293       4   43275   43281  -43287   43293       3
   43275   43281  -43287   43293       5   43275   43281  -43287   43293       6
   43275   43281   43287   43317       4   43275   43281  -43287   43317       3
   43275   43281  -43287   43317       5   43275   43281  -43287   43317       6
   43269   43275   43281   43287       2   43260   43269   43275   43278       3
   43260   43269   43275   43281       4   43260   43269  -43275   43281       3
   43260   43269  -43275   43281       5   43260   43269  -43275   43281       6
   43251   43242  -43239   43269       3   43251   43260   43269   43275      11
   43242   43239  -43269   43260       3   43242   43239   43269   43275       3
   43242   43251  -43260   43269      73   43242   43251  -43260   43269      74
   43242   43251  -43260   43269      75   43239   43242  -43251   43260      11
   43239   43269  -43260   43251      11   43239   43269   43275   43278       3
   43239   43269   43275   43281      34   43239   43269  -43275   43281      35
   43239   43269  -43275   43281      28   43239   43269  -43275   43281       6
   43320   43317   43323   43329       2   43317   43323   43329   43338       4
   43317   43323  -43329   43338       3   43317   43323  -43329   43338       5
   43317   43323  -43329   43338       6   43311   43293   43287   43317      76
   43311   43293  -43287   43317      77   43311   43293  -43287   43317      78
   43311   43293  -43287   43317      79   43299   43293   43287   43317      65
   43299   43293  -43287   43317      66   43299   43293  -43287   43317      67
   43299   43293  -43287   43317      68   43293   43287   43317   43320       3
   43293   43287   43317   43323       4   43293   43287  -43317   43323       3
   43293   43287  -43317   43323       5   43293   43287  -43317   43323       6
   43287   43317   43323   43329       2   43281   43287   43293   43299      69
   43281   43287  -43293   43299      70   43281   43287  -43293   43299      67
   43281   43287  -43293   43299      71   43281   43287   43293   43311      89
   43281   43287  -43293   43311      90   43281   43287  -43293   43311      78
   43281   43287  -43293   43311      91   43281   43287   43317   43320       3
   43281   43287   43317   43323      34   43281   43287  -43317   43323      35
   43281   43287  -43317   43323      28   43281   43287  -43317   43323       6
   43341   43338   43344   43350       2   43338   43344   43350   43356       4
   43338   43344  -43350   43356       3   43338   43344  -43350   43356       5
   43338   43344  -43350   43356       6   43338   43344   43350   43386       4
   43338   43344  -43350   43386       3   43338   43344  -43350   43386       5
   43338   43344  -43350   43386       6   43329   43338   43344   43350       2
   43323   43329   43338   43341       3   43323   43329   43338   43344      34
   43323   43329  -43338   43344      35   43323   43329  -43338   43344      28
   43323   43329  -43338   43344       6   43389   43386   43392   43398       2
   43386   43392   43398   43404       4   43386   43392  -43398   43404       3
   43386   43392  -43398   43404       5   43386   43392  -43398   43404       6
   43386   43392   43398   43458       4   43386   43392  -43398   43458       3
   43386   43392  -43398   43458       5   43386   43392  -43398   43458       6
   43374   43356   43350   43386      65   43374   43356  -43350   43386      66
   43374   43356  -43350   43386      67   43374   43356  -43350   43386      68
   43362   43356   43350   43386      65   43362   43356  -43350   43386      66
   43362   43356  -43350   43386      67   43362   43356  -43350   43386      68
   43356   43350   43386   43389       3   43356   43350   43386   43392       4
   43356   43350  -43386   43392       3   43356   43350  -43386   43392       5
   43356   43350  -43386   43392       6   43350   43386   43392   43398       2
   43344   43350   43356   43362      69   43344   43350  -43356   43362      70
   43344   43350  -43356   43362      67   43344   43350  -43356   43362      71
   43344   43350   43356   43374      69   43344   43350  -43356   43374      70
   43344   43350  -43356   43374      67   43344   43350  -43356   43374      71
   43344   43350   43386   43389       3   43344   43350   43386   43392      34
   43344   43350  -43386   43392      35   43344   43350  -43386   43392      28
   43344   43350  -43386   43392       6   43461   43458   43464   43470       2
   43458   43464   43470   43479       4   43458   43464  -43470   43479       3
   43458   43464  -43470   43479       5   43458   43464  -43470   43479       6
   43422   43431   43437   43440      72   43422   43431  -43437   43440       6
   43422   43431   43437   43449      72   43422   43431  -43437   43449       6
   43413   43404   43398   43458      11   43413   43422   43431   43437       4
   43413   43422  -43431   43437       5   43404   43398   43458   43461       3
   43404   43398   43458   43464       4   43404   43398  -43458   43464       3
   43404   43398  -43458   43464       5   43404   43398  -43458   43464       6
   43404   43413   43422   43431      11   43398   43404   43413   43422      73
   43398   43404  -43413   43422      74   43398   43404  -43413   43422      75
   43398   43458   43464   43470       2   43392   43398   43404   43413      11
   43392   43398   43458   43461       3   43392   43398   43458   43464      34
   43392   43398  -43458   43464      35   43392   43398  -43458   43464      28
   43392   43398  -43458   43464       6   43482   43479   43485   43491       2
   43479   43485   43491   43497       4   43479   43485  -43491   43497       3
   43479   43485  -43491   43497       5   43479   43485  -43491   43497       6
   43479   43485   43491   43527       4   43479   43485  -43491   43527       3
   43479   43485  -43491   43527       5   43479   43485  -43491   43527       6
   43470   43479   43485   43491       2   43464   43470   43479   43482       3
   43464   43470   43479   43485      34   43464   43470  -43479   43485      35
   43464   43470  -43479   43485      28   43464   43470  -43479   43485       6
   43530   43527   43533   43539       2   43527   43533   43539   43545       4
   43527   43533  -43539   43545       3   43527   43533  -43539   43545       5
   43527   43533  -43539   43545       6   43527   43533   43539   43569       4
   43527   43533  -43539   43569       3   43527   43533  -43539   43569       5
   43527   43533  -43539   43569       6   43515   43497   43491   43527      65
   43515   43497  -43491   43527      66   43515   43497  -43491   43527      67
   43515   43497  -43491   43527      68   43503   43497   43491   43527      65
   43503   43497  -43491   43527      66   43503   43497  -43491   43527      67
   43503   43497  -43491   43527      68   43497   43491   43527   43530       3
   43497   43491   43527   43533       4   43497   43491  -43527   43533       3
   43497   43491  -43527   43533       5   43497   43491  -43527   43533       6
   43491   43527   43533   43539       2   43485   43491   43497   43503      69
   43485   43491  -43497   43503      70   43485   43491  -43497   43503      67
   43485   43491  -43497   43503      71   43485   43491   43497   43515      69
   43485   43491  -43497   43515      70   43485   43491  -43497   43515      67
   43485   43491  -43497   43515      71   43485   43491   43527   43530       3
   43485   43491   43527   43533      34   43485   43491  -43527   43533      35
   43485   43491  -43527   43533      28   43485   43491  -43527   43533       6
   43572   43569   43575   43581       2   43569   43575   43581   43587       4
   43569   43575  -43581   43587       3   43569   43575  -43581   43587       5
   43569   43575  -43581   43587       6   43569   43575   43581   43611       4
   43569   43575  -43581   43611       3   43569   43575  -43581   43611       5
   43569   43575  -43581   43611       6   43563   43545   43539   43569      76
   43563   43545  -43539   43569      77   43563   43545  -43539   43569      78
   43563   43545  -43539   43569      79   43551   43545   43539   43569      65
   43551   43545  -43539   43569      66   43551   43545  -43539   43569      67
   43551   43545  -43539   43569      68   43545   43539   43569   43572       3
   43545   43539   43569   43575       4   43545   43539  -43569   43575       3
   43545   43539  -43569   43575       5   43545   43539  -43569   43575       6
   43539   43569   43575   43581       2   43533   43539   43545   43551      69
   43533   43539  -43545   43551      70   43533   43539  -43545   43551      67
   43533   43539  -43545   43551      71   43533   43539   43545   43563      89
   43533   43539  -43545   43563      90   43533   43539  -43545   43563      78
   43533   43539  -43545   43563      91   43533   43539   43569   43572       3
   43533   43539   43569   43575      34   43533   43539  -43569   43575      35
   43533   43539  -43569   43575      28   43533   43539  -43569   43575       6
   43614   43611   43617   43623       2   43611   43617   43623   43629       4
   43611   43617  -43623   43629       3   43611   43617  -43623   43629       5
   43611   43617  -43623   43629       6   43611   43617   43623   43671       4
   43611   43617  -43623   43671       3   43611   43617  -43623   43671       5
   43611   43617  -43623   43671       6   43596   43587   43581   43611       7
   43596   43587  -43581   43611       8   43596   43587  -43581   43611       9
   43596   43587  -43581   43611      10   43587   43581   43611   43614       3
   43587   43581   43611   43617       4   43587   43581  -43611   43617       3
   43587   43581  -43611   43617       5   43587   43581  -43611   43617       6
   43581   43587   43596   43599       4   43581   43587   43596   43602      17
   43581   43587  -43596   43602      18   43581   43587  -43596   43602      19
   43581   43587  -43596   43602      20   43581   43611   43617   43623       2
   43575   43581   43587   43596      21   43575   43581  -43587   43596      22
   43575   43581  -43587   43596       9   43575   43581  -43587   43596      23
   43575   43581   43611   43614       3   43575   43581   43611   43617      34
   43575   43581  -43611   43617      35   43575   43581  -43611   43617      28
   43575   43581  -43611   43617       6   43674   43671   43677   43683       2
   43671   43677   43683   43689       4   43671   43677  -43683   43689       3
   43671   43677  -43683   43689       5   43671   43677  -43683   43689       6
   43671   43677   43683   43722       4   43671   43677  -43683   43722       3
   43671   43677  -43683   43722       5   43671   43677  -43683   43722       6
   43647   43641   43638   43665      36   43647   43653  -43659   43665      36
   43641   43638   43665   43659      36   43641   43647  -43653   43659      36
   43638   43629   43623   43671      39   43638   43629  -43623   43671      40
   43638   43629  -43623   43671      41   43638   43629  -43623   43671      42
   43638   43641   43647   43653      36   43638   43665  -43659   43653      36
   43629   43623   43671   43674       3   43629   43623   43671   43677       4
   43629   43623  -43671   43677       3   43629   43623  -43671   43677       5
   43629   43623  -43671   43677       6   43629   43638   43641   43647      36
   43629   43638   43665   43659      36   43623   43629   43638   43641       4
   43623   43629  -43638   43641      43   43623   43629  -43638   43641       5
   43623   43629  -43638   43641      44   43623   43629   43638   43665       4
   43623   43629  -43638   43665      43   43623   43629  -43638   43665       5
   43623   43629  -43638   43665      44   43623   43671   43677   43683       2
   43617   43623   43629   43638      45   43617   43623  -43629   43638      46
   43617   43623  -43629   43638      41   43617   43623  -43629   43638      47
   43617   43623   43671   43674       3   43617   43623   43671   43677      34
   43617   43623  -43671   43677      35   43617   43623  -43671   43677      28
   43617   43623  -43671   43677       6   43725   43722   43728   43734       2
   43722   43728   43734   43740       4   43722   43728  -43734   43740       3
   43722   43728  -43734   43740       5   43722   43728  -43734   43740       6
   43722   43728   43734   43773       4   43722   43728  -43734   43773       3
   43722   43728  -43734   43773       5   43722   43728  -43734   43773       6
   43698   43689   43683   43722      48   43698   43689  -43683   43722      49
   43698   43689  -43683   43722      50   43698   43689  -43683   43722      51
   43689   43683   43722   43725       3   43689   43683   43722   43728       4
   43689   43683  -43722   43728       3   43689   43683  -43722   43728       5
   43689   43683  -43722   43728       6   43689   43698   43707   43710       4
   43689   43698   43707   43713      53   43689   43698  -43707   43713      54
   43689   43698  -43707   43713      55   43689   43698  -43707   43713      56
   43683   43689   43698   43707      58   43683   43689  -43698   43707      59
   43683   43689  -43698   43707      60   43683   43689  -43698   43707      61
   43683   43722   43728   43734       2   43677   43683   43689   43698      62
   43677   43683  -43689   43698      63   43677   43683  -43689   43698      50
   43677   43683  -43689   43698      64   43677   43683   43722   43725       3
   43677   43683   43722   43728      34   43677   43683  -43722   43728      35
   43677   43683  -43722   43728      28   43677   43683  -43722   43728       6
   43776   43773   43779   43785       2   43773   43779   43785   43791       4
   43773   43779  -43785   43791       3   43773   43779  -43785   43791       5
   43773   43779  -43785   43791       6   43773   43779   43785   43821       4
   43773   43779  -43785   43821       3   43773   43779  -43785   43821       5
   43773   43779  -43785   43821       6   43749   43740   43734   43773      48
   43749   43740  -43734   43773      49   43749   43740  -43734   43773      50
   43749   43740  -43734   43773      51   43740   43734   43773   43776       3
   43740   43734   43773   43779       4   43740   43734  -43773   43779       3
   43740   43734  -43773   43779       5   43740   43734  -43773   43779       6
   43740   43749   43758   43761      99   43740   43749  -43758   43761     100
   43740   43749  -43758   43761     101   43740   43749  -43758   43761     102
   43734   43740   43749   43758     103   43734   43740  -43749   43758     104
   43734   43740  -43749   43758     105   43734   43740  -43749   43758     106
   43734   43773   43779   43785       2   43728   43734   43740   43749      62
   43728   43734  -43740   43749      63   43728   43734  -43740   43749      50
   43728   43734  -43740   43749      64   43728   43734   43773   43776       3
   43728   43734   43773   43779      34   43728   43734  -43773   43779      35
   43728   43734  -43773   43779      28   43728   43734  -43773   43779       6
   43824   43821   43827   43833       2   43821   43827   43833   43839       4
   43821   43827  -43833   43839       3   43821   43827  -43833   43839       5
   43821   43827  -43833   43839       6   43821   43827   43833   43887       4
   43821   43827  -43833   43887       3   43821   43827  -43833   43887       5
   43821   43827  -43833   43887       6   43809   43791   43785   43821      65
   43809   43791  -43785   43821      66   43809   43791  -43785   43821      67
   43809   43791  -43785   43821      68   43797   43791   43785   43821      65
   43797   43791  -43785   43821      66   43797   43791  -43785   43821      67
   43797   43791  -43785   43821      68   43791   43785   43821   43824       3
   43791   43785   43821   43827       4   43791   43785  -43821   43827       3
   43791   43785  -43821   43827       5   43791   43785  -43821   43827       6
   43785   43821   43827   43833       2   43779   43785   43791   43797      69
   43779   43785  -43791   43797      70   43779   43785  -43791   43797      67
   43779   43785  -43791   43797      71   43779   43785   43791   43809      69
   43779   43785  -43791   43809      70   43779   43785  -43791   43809      67
   43779   43785  -43791   43809      71   43779   43785   43821   43824       3
   43779   43785   43821   43827      34   43779   43785  -43821   43827      35
   43779   43785  -43821   43827      28   43779   43785  -43821   43827       6
   43890   43887   43893   43899       2   43887   43893   43899   43905       4
   43887   43893  -43899   43905       3   43887   43893  -43899   43905       5
   43887   43893  -43899   43905       6   43887   43893   43899   43917       4
   43887   43893  -43899   43917       3   43887   43893  -43899   43917       5
   43887   43893  -43899   43917       6   43848   43839   43833   43887      11
   43848   43857   43866   43875      11   43839   43833   43887   43890       3
   43839   43833   43887   43893       4   43839   43833  -43887   43893       3
   43839   43833  -43887   43893       5   43839   43833  -43887   43893       6
   43839   43848   43857   43866      73   43839   43848  -43857   43866      74
   43839   43848  -43857   43866      75   43833   43839   43848   43857      73
   43833   43839  -43848   43857      74   43833   43839  -43848   43857      75
   43833   43887   43893   43899       2   43827   43833   43839   43848      11
   43827   43833   43887   43890       3   43827   43833   43887   43893      34
   43827   43833  -43887   43893      35   43827   43833  -43887   43893      28
   43827   43833  -43887   43893       6   43920   43917   43923   43929       2
   43917   43923   43929   43935       4   43917   43923  -43929   43935       3
   43917   43923  -43929   43935       5   43917   43923  -43929   43935       6
   43917   43923   43929   43953       4   43917   43923  -43929   43953       3
   43917   43923  -43929   43953       5   43917   43923  -43929   43953       6
   43905   43899   43917   43920       3   43905   43899   43917   43923       4
   43905   43899  -43917   43923       3   43905   43899  -43917   43923       5
   43905   43899  -43917   43923       6   43899   43917   43923   43929       2
   43893   43899   43917   43920       3   43893   43899   43917   43923      34
   43893   43899  -43917   43923      35   43893   43899  -43917   43923      28
   43893   43899  -43917   43923       6   43956   43953   43959   43965       2
   43953   43959   43965   43971       4   43953   43959  -43965   43971       3
   43953   43959  -43965   43971       5   43953   43959  -43965   43971       6
   43953   43959   43965   43983       4   43953   43959  -43965   43983       3
   43953   43959  -43965   43983       5   43953   43959  -43965   43983       6
   43944   43935   43929   43953      24   43944   43935  -43929   43953      25
   43944   43935  -43929   43953      26   43944   43935  -43929   43953      27
   43935   43929   43953   43956       3   43935   43929   43953   43959       4
   43935   43929  -43953   43959       3   43935   43929  -43953   43959       5
   43935   43929  -43953   43959       6   43929   43935   43944   43947       4
   43929   43935  -43944   43947      29   43929   43935  -43944   43947       5
   43929   43935  -43944   43947      30   43929   43935   43944   43950       4
   43929   43935  -43944   43950      29   43929   43935  -43944   43950       5
   43929   43935  -43944   43950      30   43929   43953   43959   43965       2
   43923   43929   43935   43944      31   43923   43929  -43935   43944      32
   43923   43929  -43935   43944      26   43923   43929  -43935   43944      33
   43923   43929   43953   43956       3   43923   43929   43953   43959      34
   43923   43929  -43953   43959      35   43923   43929  -43953   43959      28
   43923   43929  -43953   43959       6   43986   43983   43989   43995       2
   43983   43989   43995   44001       4   43983   43989  -43995   44001       3
   43983   43989  -43995   44001       5   43983   43989  -43995   44001       6
   43983   43989   43995   44016       4   43983   43989  -43995   44016       3
   43983   43989  -43995   44016       5   43983   43989  -43995   44016       6
   43971   43965   43983   43986       3   43971   43965   43983   43989       4
   43971   43965  -43983   43989       3   43971   43965  -43983   43989       5
   43971   43965  -43983   43989       6   43965   43983   43989   43995       2
   43959   43965   43983   43986       3   43959   43965   43983   43989      34
   43959   43965  -43983   43989      35   43959   43965  -43983   43989      28
   43959   43965  -43983   43989       6   44019   44016   44022   44028       2
   44016   44022   44028   44034       4   44016   44022  -44028   44034       3
   44016   44022  -44028   44034       5   44016   44022  -44028   44034       6
   44016   44022   44028   44073       4   44016   44022  -44028   44073       3
   44016   44022  -44028   44073       5   44016   44022  -44028   44073       6
   44010   44001   43995   44016     122   44010   44001  -43995   44016     123
   44010   44001  -43995   44016     124   44010   44001  -43995   44016     125
   44001   43995   44016   44019       3   44001   43995   44016   44022       4
   44001   43995  -44016   44022       3   44001   43995  -44016   44022       5
   44001   43995  -44016   44022       6   43995   44016   44022   44028       2
   43989   43995   44001   44010     130   43989   43995  -44001   44010     131
   43989   43995  -44001   44010     124   43989   43995  -44001   44010     132
   43989   43995   44016   44019       3   43989   43995   44016   44022      34
   43989   43995  -44016   44022      35   43989   43995  -44016   44022      28
   43989   43995  -44016   44022       6   44076   44073   44079   44085       2
   44073   44079   44085   44091       4   44073   44079  -44085   44091       3
   44073   44079  -44085   44091       5   44073   44079  -44085   44091       6
   44073   44079   44085   44103       4   44073   44079  -44085   44103       3
   44073   44079  -44085   44103       5   44073   44079  -44085   44103       6
   44052   44034   44028   44073     108   44052   44034  -44028   44073     109
   44052   44034  -44028   44073     110   44052   44034  -44028   44073     111
   44040   44034   44028   44073      65   44040   44034  -44028   44073      66
   44040   44034  -44028   44073      67   44040   44034  -44028   44073      68
   44040   44034   44052   44061     112   44040   44034  -44052   44061     113
   44040   44034  -44052   44061     114   44040   44034  -44052   44061     115
   44034   44028   44073   44076       3   44034   44028   44073   44079       4
   44034   44028  -44073   44079       3   44034   44028  -44073   44079       5
   44034   44028  -44073   44079       6   44028   44034   44052   44061     116
   44028   44034  -44052   44061     117   44028   44034  -44052   44061     114
   44028   44034  -44052   44061     118   44028   44073   44079   44085       2
   44022   44028   44034   44040      69   44022   44028  -44034   44040      70
   44022   44028  -44034   44040      67   44022   44028  -44034   44040      71
   44022   44028   44034   44052     119   44022   44028  -44034   44052     120
   44022   44028  -44034   44052     110   44022   44028  -44034   44052     121
   44022   44028   44073   44076       3   44022   44028   44073   44079      34
   44022   44028  -44073   44079      35   44022   44028  -44073   44079      28
   44022   44028  -44073   44079       6   44106   44103   44109   44115       2
   44103   44109   44115   44121       4   44103   44109  -44115   44121       3
   44103   44109  -44115   44121       5   44103   44109  -44115   44121       6
   44103   44109   44115   44160       4   44103   44109  -44115   44160       3
   44103   44109  -44115   44160       5   44103   44109  -44115   44160       6
   44091   44085   44103   44106       3   44091   44085   44103   44109       4
   44091   44085  -44103   44109       3   44091   44085  -44103   44109       5
   44091   44085  -44103   44109       6   44085   44103   44109   44115       2
   44079   44085   44103   44106       3   44079   44085   44103   44109      34
   44079   44085  -44103   44109      35   44079   44085  -44103   44109      28
   44079   44085  -44103   44109       6   44163   44160   44166   44172       2
   44160   44166   44172   44178       4   44160   44166  -44172   44178       3
   44160   44166  -44172   44178       5   44160   44166  -44172   44178       6
   44160   44166   44172   44193       4   44160   44166  -44172   44193       3
   44160   44166  -44172   44193       5   44160   44166  -44172   44193       6
   44139   44121   44115   44160     108   44139   44121  -44115   44160     109
   44139   44121  -44115   44160     110   44139   44121  -44115   44160     111
   44127   44121   44115   44160      65   44127   44121  -44115   44160      66
   44127   44121  -44115   44160      67   44127   44121  -44115   44160      68
   44127   44121   44139   44148     112   44127   44121  -44139   44148     113
   44127   44121  -44139   44148     114   44127   44121  -44139   44148     115
   44121   44115   44160   44163       3   44121   44115   44160   44166       4
   44121   44115  -44160   44166       3   44121   44115  -44160   44166       5
   44121   44115  -44160   44166       6   44115   44121   44139   44148     116
   44115   44121  -44139   44148     117   44115   44121  -44139   44148     114
   44115   44121  -44139   44148     118   44115   44160   44166   44172       2
   44109   44115   44121   44127      69   44109   44115  -44121   44127      70
   44109   44115  -44121   44127      67   44109   44115  -44121   44127      71
   44109   44115   44121   44139     119   44109   44115  -44121   44139     120
   44109   44115  -44121   44139     110   44109   44115  -44121   44139     121
   44109   44115   44160   44163       3   44109   44115   44160   44166      34
   44109   44115  -44160   44166      35   44109   44115  -44160   44166      28
   44109   44115  -44160   44166       6   44196   44193   44199   44205       2
   44193   44199   44205   44211       4   44193   44199  -44205   44211       3
   44193   44199  -44205   44211       5   44193   44199  -44205   44211       6
   44193   44199   44205   44241       4   44193   44199  -44205   44241       3
   44193   44199  -44205   44241       5   44193   44199  -44205   44241       6
   44187   44178   44172   44193     122   44187   44178  -44172   44193     123
   44187   44178  -44172   44193     124   44187   44178  -44172   44193     125
   44178   44172   44193   44196       3   44178   44172   44193   44199       4
   44178   44172  -44193   44199       3   44178   44172  -44193   44199       5
   44178   44172  -44193   44199       6   44172   44193   44199   44205       2
   44166   44172   44178   44187     130   44166   44172  -44178   44187     131
   44166   44172  -44178   44187     124   44166   44172  -44178   44187     132
   44166   44172   44193   44196       3   44166   44172   44193   44199      34
   44166   44172  -44193   44199      35   44166   44172  -44193   44199      28
   44166   44172  -44193   44199       6   44244   44241   44247   44253       2
   44241   44247   44253   44262       4   44241   44247  -44253   44262       3
   44241   44247  -44253   44262       5   44241   44247  -44253   44262       6
   44229   44211   44205   44241      65   44229   44211  -44205   44241      66
   44229   44211  -44205   44241      67   44229   44211  -44205   44241      68
   44217   44211   44205   44241      65   44217   44211  -44205   44241      66
   44217   44211  -44205   44241      67   44217   44211  -44205   44241      68
   44211   44205   44241   44244       3   44211   44205   44241   44247       4
   44211   44205  -44241   44247       3   44211   44205  -44241   44247       5
   44211   44205  -44241   44247       6   44205   44241   44247   44253       2
   44199   44205   44211   44217      69   44199   44205  -44211   44217      70
   44199   44205  -44211   44217      67   44199   44205  -44211   44217      71
   44199   44205   44211   44229      69   44199   44205  -44211   44229      70
   44199   44205  -44211   44229      67   44199   44205  -44211   44229      71
   44199   44205   44241   44244       3   44199   44205   44241   44247      34
   44199   44205  -44241   44247      35   44199   44205  -44241   44247      28
   44199   44205  -44241   44247       6   44265   44262   44268   44274       2
   44262   44268   44274   44280       4   44262   44268  -44274   44280       3
   44262   44268  -44274   44280       5   44262   44268  -44274   44280       6
   44262   44268   44274   44295       4   44262   44268  -44274   44295       3
   44262   44268  -44274   44295       5   44262   44268  -44274   44295       6
   44253   44262   44268   44274       2   44247   44253   44262   44265       3
   44247   44253   44262   44268      34   44247   44253  -44262   44268      35
   44247   44253  -44262   44268      28   44247   44253  -44262   44268       6
   44298   44295   44301   44307       2   44295   44301   44307   44316       4
   44295   44301  -44307   44316       3   44295   44301  -44307   44316       5
   44295   44301  -44307   44316       6   44289   44280   44274   44295     122
   44289   44280  -44274   44295     123   44289   44280  -44274   44295     124
   44289   44280  -44274   44295     125   44280   44274   44295   44298       3
   44280   44274   44295   44301       4   44280   44274  -44295   44301       3
   44280   44274  -44295   44301       5   44280   44274  -44295   44301       6
   44274   44295   44301   44307       2   44268   44274   44280   44289     130
   44268   44274  -44280   44289     131   44268   44274  -44280   44289     124
   44268   44274  -44280   44289     132   44268   44274   44295   44298       3
   44268   44274   44295   44301      34   44268   44274  -44295   44301      35
   44268   44274  -44295   44301      28   44268   44274  -44295   44301       6
   44319   44316   44322   44328       2   44316   44322   44328   44334       4
   44316   44322  -44328   44334       3   44316   44322  -44328   44334       5
   44316   44322  -44328   44334       6   44316   44322   44328   44352       4
   44316   44322  -44328   44352       3   44316   44322  -44328   44352       5
   44316   44322  -44328   44352       6   44307   44316   44322   44328       2
   44301   44307   44316   44319       3   44301   44307   44316   44322      34
   44301   44307  -44316   44322      35   44301   44307  -44316   44322      28
   44301   44307  -44316   44322       6   44355   44352   44358   44364       2
   44352   44358   44364   44370       4   44352   44358  -44364   44370       3
   44352   44358  -44364   44370       5   44352   44358  -44364   44370       6
   44352   44358   44364   44409       4   44352   44358  -44364   44409       3
   44352   44358  -44364   44409       5   44352   44358  -44364   44409       6
   44343   44334   44328   44352      24   44343   44334  -44328   44352      25
   44343   44334  -44328   44352      26   44343   44334  -44328   44352      27
   44334   44328   44352   44355       3   44334   44328   44352   44358       4
   44334   44328  -44352   44358       3   44334   44328  -44352   44358       5
   44334   44328  -44352   44358       6   44328   44334   44343   44346       4
   44328   44334  -44343   44346      29   44328   44334  -44343   44346       5
   44328   44334  -44343   44346      30   44328   44334   44343   44349       4
   44328   44334  -44343   44349      29   44328   44334  -44343   44349       5
   44328   44334  -44343   44349      30   44328   44352   44358   44364       2
   44322   44328   44334   44343      31   44322   44328  -44334   44343      32
   44322   44328  -44334   44343      26   44322   44328  -44334   44343      33
   44322   44328   44352   44355       3   44322   44328   44352   44358      34
   44322   44328  -44352   44358      35   44322   44328  -44352   44358      28
   44322   44328  -44352   44358       6   44412   44409   44415   44421       2
   44409   44415   44421   44427       4   44409   44415  -44421   44427       3
   44409   44415  -44421   44427       5   44409   44415  -44421   44427       6
   44409   44415   44421   44451       4   44409   44415  -44421   44451       3
   44409   44415  -44421   44451       5   44409   44415  -44421   44451       6
   44388   44370   44364   44409     108   44388   44370  -44364   44409     109
   44388   44370  -44364   44409     110   44388   44370  -44364   44409     111
   44376   44370   44364   44409      65   44376   44370  -44364   44409      66
   44376   44370  -44364   44409      67   44376   44370  -44364   44409      68
   44376   44370   44388   44397     112   44376   44370  -44388   44397     113
   44376   44370  -44388   44397     114   44376   44370  -44388   44397     115
   44370   44364   44409   44412       3   44370   44364   44409   44415       4
   44370   44364  -44409   44415       3   44370   44364  -44409   44415       5
   44370   44364  -44409   44415       6   44364   44370   44388   44397     116
   44364   44370  -44388   44397     117   44364   44370  -44388   44397     114
   44364   44370  -44388   44397     118   44364   44409   44415   44421       2
   44358   44364   44370   44376      69   44358   44364  -44370   44376      70
   44358   44364  -44370   44376      67   44358   44364  -44370   44376      71
   44358   44364   44370   44388     119   44358   44364  -44370   44388     120
   44358   44364  -44370   44388     110   44358   44364  -44370   44388     121
   44358   44364   44409   44412       3   44358   44364   44409   44415      34
   44358   44364  -44409   44415      35   44358   44364  -44409   44415      28
   44358   44364  -44409   44415       6   44454   44451   44457   44463       2
   44451   44457   44463   44469       4   44451   44457  -44463   44469       3
   44451   44457  -44463   44469       5   44451   44457  -44463   44469       6
   44451   44457   44463   44484       4   44451   44457  -44463   44484       3
   44451   44457  -44463   44484       5   44451   44457  -44463   44484       6
   44445   44427   44421   44451      76   44445   44427  -44421   44451      77
   44445   44427  -44421   44451      78   44445   44427  -44421   44451      79
   44433   44427   44421   44451      65   44433   44427  -44421   44451      66
   44433   44427  -44421   44451      67   44433   44427  -44421   44451      68
   44427   44421   44451   44454       3   44427   44421   44451   44457       4
   44427   44421  -44451   44457       3   44427   44421  -44451   44457       5
   44427   44421  -44451   44457       6   44421   44451   44457   44463       2
   44415   44421   44427   44433      69   44415   44421  -44427   44433      70
   44415   44421  -44427   44433      67   44415   44421  -44427   44433      71
   44415   44421   44427   44445      89   44415   44421  -44427   44445      90
   44415   44421  -44427   44445      78   44415   44421  -44427   44445      91
   44415   44421   44451   44454       3   44415   44421   44451   44457      34
   44415   44421  -44451   44457      35   44415   44421  -44451   44457      28
   44415   44421  -44451   44457       6   44487   44484   44490   44496       2
   44484   44490   44496   44502       4   44484   44490  -44496   44502       3
   44484   44490  -44496   44502       5   44484   44490  -44496   44502       6
   44484   44490   44496   44541       4   44484   44490  -44496   44541       3
   44484   44490  -44496   44541       5   44484   44490  -44496   44541       6
   44478   44469   44463   44484     122   44478   44469  -44463   44484     123
   44478   44469  -44463   44484     124   44478   44469  -44463   44484     125
   44469   44463   44484   44487       3   44469   44463   44484   44490       4
   44469   44463  -44484   44490       3   44469   44463  -44484   44490       5
   44469   44463  -44484   44490       6   44463   44484   44490   44496       2
   44457   44463   44469   44478     130   44457   44463  -44469   44478     131
   44457   44463  -44469   44478     124   44457   44463  -44469   44478     132
   44457   44463   44484   44487       3   44457   44463   44484   44490      34
   44457   44463  -44484   44490      35   44457   44463  -44484   44490      28
   44457   44463  -44484   44490       6   44544   44541   44547   44553       2
   44541   44547   44553   44559       4   44541   44547  -44553   44559       3
   44541   44547  -44553   44559       5   44541   44547  -44553   44559       6
   44541   44547   44553   44589       4   44541   44547  -44553   44589       3
   44541   44547  -44553   44589       5   44541   44547  -44553   44589       6
   44520   44502   44496   44541     108   44520   44502  -44496   44541     109
   44520   44502  -44496   44541     110   44520   44502  -44496   44541     111
   44508   44502   44496   44541      65   44508   44502  -44496   44541      66
   44508   44502  -44496   44541      67   44508   44502  -44496   44541      68
   44508   44502   44520   44529     112   44508   44502  -44520   44529     113
   44508   44502  -44520   44529     114   44508   44502  -44520   44529     115
   44502   44496   44541   44544       3   44502   44496   44541   44547       4
   44502   44496  -44541   44547       3   44502   44496  -44541   44547       5
   44502   44496  -44541   44547       6   44496   44502   44520   44529     116
   44496   44502  -44520   44529     117   44496   44502  -44520   44529     114
   44496   44502  -44520   44529     118   44496   44541   44547   44553       2
   44490   44496   44502   44508      69   44490   44496  -44502   44508      70
   44490   44496  -44502   44508      67   44490   44496  -44502   44508      71
   44490   44496   44502   44520     119   44490   44496  -44502   44520     120
   44490   44496  -44502   44520     110   44490   44496  -44502   44520     121
   44490   44496   44541   44544       3   44490   44496   44541   44547      34
   44490   44496  -44541   44547      35   44490   44496  -44541   44547      28
   44490   44496  -44541   44547       6   44592   44589   44595   44601       2
   44589   44595   44601   44610       4   44589   44595  -44601   44610       3
   44589   44595  -44601   44610       5   44589   44595  -44601   44610       6
   44577   44559   44553   44589      65   44577   44559  -44553   44589      66
   44577   44559  -44553   44589      67   44577   44559  -44553   44589      68
   44565   44559   44553   44589      65   44565   44559  -44553   44589      66
   44565   44559  -44553   44589      67   44565   44559  -44553   44589      68
   44559   44553   44589   44592       3   44559   44553   44589   44595       4
   44559   44553  -44589   44595       3   44559   44553  -44589   44595       5
   44559   44553  -44589   44595       6   44553   44589   44595   44601       2
   44547   44553   44559   44565      69   44547   44553  -44559   44565      70
   44547   44553  -44559   44565      67   44547   44553  -44559   44565      71
   44547   44553   44559   44577      69   44547   44553  -44559   44577      70
   44547   44553  -44559   44577      67   44547   44553  -44559   44577      71
   44547   44553   44589   44592       3   44547   44553   44589   44595      34
   44547   44553  -44589   44595      35   44547   44553  -44589   44595      28
   44547   44553  -44589   44595       6   44613   44610   44616   44622       2
   44610   44616   44622   44628       4   44610   44616  -44622   44628       3
   44610   44616  -44622   44628       5   44610   44616  -44622   44628       6
   44610   44616   44622   44640       4   44610   44616  -44622   44640       3
   44610   44616  -44622   44640       5   44610   44616  -44622   44640       6
   44601   44610   44616   44622       2   44595   44601   44610   44613       3
   44595   44601   44610   44616      34   44595   44601  -44610   44616      35
   44595   44601  -44610   44616      28   44595   44601  -44610   44616       6
   44643   44640   44646   44652       2   44640   44646   44652   44658       4
   44640   44646  -44652   44658       3   44640   44646  -44652   44658       5
   44640   44646  -44652   44658       6   44640   44646   44652   44682       4
   44640   44646  -44652   44682       3   44640   44646  -44652   44682       5
   44640   44646  -44652   44682       6   44628   44622   44640   44643       3
   44628   44622   44640   44646       4   44628   44622  -44640   44646       3
   44628   44622  -44640   44646       5   44628   44622  -44640   44646       6
   44622   44640   44646   44652       2   44616   44622   44640   44643       3
   44616   44622   44640   44646      34   44616   44622  -44640   44646      35
   44616   44622  -44640   44646      28   44616   44622  -44640   44646       6
   44685   44682   44688   44694       2   44682   44688   44694   44700       4
   44682   44688  -44694   44700       3   44682   44688  -44694   44700       5
   44682   44688  -44694   44700       6   44682   44688   44694   44730       4
   44682   44688  -44694   44730       3   44682   44688  -44694   44730       5
   44682   44688  -44694   44730       6   44676   44658   44652   44682      76
   44676   44658  -44652   44682      77   44676   44658  -44652   44682      78
   44676   44658  -44652   44682      79   44664   44658   44652   44682      65
   44664   44658  -44652   44682      66   44664   44658  -44652   44682      67
   44664   44658  -44652   44682      68   44658   44652   44682   44685       3
   44658   44652   44682   44688       4   44658   44652  -44682   44688       3
   44658   44652  -44682   44688       5   44658   44652  -44682   44688       6
   44652   44682   44688   44694       2   44646   44652   44658   44664      69
   44646   44652  -44658   44664      70   44646   44652  -44658   44664      67
   44646   44652  -44658   44664      71   44646   44652   44658   44676      89
   44646   44652  -44658   44676      90   44646   44652  -44658   44676      78
   44646   44652  -44658   44676      91   44646   44652   44682   44685       3
   44646   44652   44682   44688      34   44646   44652  -44682   44688      35
   44646   44652  -44682   44688      28   44646   44652  -44682   44688       6
   44733   44730   44736   44742       2   44730   44736   44742   44748       4
   44730   44736  -44742   44748       3   44730   44736  -44742   44748       5
   44730   44736  -44742   44748       6   44730   44736   44742   44778       4
   44730   44736  -44742   44778       3   44730   44736  -44742   44778       5
   44730   44736  -44742   44778       6   44718   44700   44694   44730      65
   44718   44700  -44694   44730      66   44718   44700  -44694   44730      67
   44718   44700  -44694   44730      68   44706   44700   44694   44730      65
   44706   44700  -44694   44730      66   44706   44700  -44694   44730      67
   44706   44700  -44694   44730      68   44700   44694   44730   44733       3
   44700   44694   44730   44736       4   44700   44694  -44730   44736       3
   44700   44694  -44730   44736       5   44700   44694  -44730   44736       6
   44694   44730   44736   44742       2   44688   44694   44700   44706      69
   44688   44694  -44700   44706      70   44688   44694  -44700   44706      67
   44688   44694  -44700   44706      71   44688   44694   44700   44718      69
   44688   44694  -44700   44718      70   44688   44694  -44700   44718      67
   44688   44694  -44700   44718      71   44688   44694   44730   44733       3
   44688   44694   44730   44736      34   44688   44694  -44730   44736      35
   44688   44694  -44730   44736      28   44688   44694  -44730   44736       6
   44781   44778   44784   44790       2   44778   44784   44790   44796       4
   44778   44784  -44790   44796       3   44778   44784  -44790   44796       5
   44778   44784  -44790   44796       6   44778   44784   44790   44820       4
   44778   44784  -44790   44820       3   44778   44784  -44790   44820       5
   44778   44784  -44790   44820       6   44766   44748   44742   44778      65
   44766   44748  -44742   44778      66   44766   44748  -44742   44778      67
   44766   44748  -44742   44778      68   44754   44748   44742   44778      65
   44754   44748  -44742   44778      66   44754   44748  -44742   44778      67
   44754   44748  -44742   44778      68   44748   44742   44778   44781       3
   44748   44742   44778   44784       4   44748   44742  -44778   44784       3
   44748   44742  -44778   44784       5   44748   44742  -44778   44784       6
   44742   44778   44784   44790       2   44736   44742   44748   44754      69
   44736   44742  -44748   44754      70   44736   44742  -44748   44754      67
   44736   44742  -44748   44754      71   44736   44742   44748   44766      69
   44736   44742  -44748   44766      70   44736   44742  -44748   44766      67
   44736   44742  -44748   44766      71   44736   44742   44778   44781       3
   44736   44742   44778   44784      34   44736   44742  -44778   44784      35
   44736   44742  -44778   44784      28   44736   44742  -44778   44784       6
   44823   44820   44826   44829       2   44823   44820   44826   44856       2
   44820   44826   44829   44838       1   44820   44826  -44829   44838     107
   44820   44826  -44829   44838      16   44820   44826  -44829   44838       6
   44820   44826   44856   44847       4   44820   44826  -44856   44847       3
   44820   44826  -44856   44847       5   44820   44826  -44856   44847       6
   44820   44826   44856   44862       4   44820   44826  -44856   44862       3
   44820   44826  -44856   44862       5   44820   44826  -44856   44862       6
   44805   44796   44790   44820       7   44805   44796  -44790   44820       8
   44805   44796  -44790   44820       9   44805   44796  -44790   44820      10
   44796   44790   44820   44823       3   44796   44790   44820   44826       4
   44796   44790  -44820   44826       3   44796   44790  -44820   44826       5
   44796   44790  -44820   44826       6   44790   44796   44805   44808       4
   44790   44796   44805   44811      17   44790   44796  -44805   44811      18
   44790   44796  -44805   44811      19   44790   44796  -44805   44811      20
   44790   44820   44826   44829       2   44790   44820   44826   44856       2
   44784   44790   44796   44805      21   44784   44790  -44796   44805      22
   44784   44790  -44796   44805       9   44784   44790  -44796   44805      23
   44784   44790   44820   44823       3   44784   44790   44820   44826      34
   44784   44790  -44820   44826      35   44784   44790  -44820   44826      28
   44784   44790  -44820   44826       6   44865   44862   44868   44874       2
   44862   44868   44874   44880       4   44862   44868  -44874   44880       3
   44862   44868  -44874   44880       5   44862   44868  -44874   44880       6
   44862   44868   44874   44892       4   44862   44868  -44874   44892       3
   44862   44868  -44874   44892       5   44862   44868  -44874   44892       6
   44856   44862   44868   44874       2   44847   44856   44862   44865       3
   44847   44856   44862   44868       4   44847   44856  -44862   44868       3
   44847   44856  -44862   44868       5   44847   44856  -44862   44868       6
   44838   44829  -44826   44856       3   44838   44847   44856   44862      11
   44829   44826  -44856   44847       3   44829   44826   44856   44862       3
   44829   44838  -44847   44856      73   44829   44838  -44847   44856      74
   44829   44838  -44847   44856      75   44826   44829  -44838   44847      11
   44826   44856  -44847   44838      11   44826   44856   44862   44865       3
   44826   44856   44862   44868      34   44826   44856  -44862   44868      35
   44826   44856  -44862   44868      28   44826   44856  -44862   44868       6
   44895   44892   44898   44904       2   44892   44898   44904   44913       4
   44892   44898  -44904   44913       3   44892   44898  -44904   44913       5
   44892   44898  -44904   44913       6   44880   44874   44892   44895       3
   44880   44874   44892   44898       4   44880   44874  -44892   44898       3
   44880   44874  -44892   44898       5   44880   44874  -44892   44898       6
   44874   44892   44898   44904       2   44868   44874   44892   44895       3
   44868   44874   44892   44898      34   44868   44874  -44892   44898      35
   44868   44874  -44892   44898      28   44868   44874  -44892   44898       6
   44916   44913   44919   44925       2   44913   44919   44925   44931       4
   44913   44919  -44925   44931       3   44913   44919  -44925   44931       5
   44913   44919  -44925   44931       6   44913   44919   44925   44955       4
   44913   44919  -44925   44955       3   44913   44919  -44925   44955       5
   44913   44919  -44925   44955       6   44904   44913   44919   44925       2
   44898   44904   44913   44916       3   44898   44904   44913   44919      34
   44898   44904  -44913   44919      35   44898   44904  -44913   44919      28
   44898   44904  -44913   44919       6   44958   44955   44961   44967       2
   44955   44961   44967   44973       4   44955   44961  -44967   44973       3
   44955   44961  -44967   44973       5   44955   44961  -44967   44973       6
   44955   44961   44967   45018       4   44955   44961  -44967   45018       3
   44955   44961  -44967   45018       5   44955   44961  -44967   45018       6
   44940   44931   44925   44955       7   44940   44931  -44925   44955       8
   44940   44931  -44925   44955       9   44940   44931  -44925   44955      10
   44931   44925   44955   44958       3   44931   44925   44955   44961       4
   44931   44925  -44955   44961       3   44931   44925  -44955   44961       5
   44931   44925  -44955   44961       6   44925   44931   44940   44943       4
   44925   44931   44940   44946      17   44925   44931  -44940   44946      18
   44925   44931  -44940   44946      19   44925   44931  -44940   44946      20
   44925   44955   44961   44967       2   44919   44925   44931   44940      21
   44919   44925  -44931   44940      22   44919   44925  -44931   44940       9
   44919   44925  -44931   44940      23   44919   44925   44955   44958       3
   44919   44925   44955   44961      34   44919   44925  -44955   44961      35
   44919   44925  -44955   44961      28   44919   44925  -44955   44961       6
   45021   45018   45024   45030       2   45018   45024   45030   45036       4
   45018   45024  -45030   45036       3   45018   45024  -45030   45036       5
   45018   45024  -45030   45036       6   45018   45024   45030   45063       4
   45018   45024  -45030   45063       3   45018   45024  -45030   45063       5
   45018   45024  -45030   45063       6   45000   44997   45006   45012      36
   44991   44985   44982   45012      36   44991   44997  -45006   45012      36
   44985   44982   45012   45006      36   44985   44991   44997   45000      36
   44985   44991  -44997   45006      36   44982   44973   44967   45018      39
   44982   44973  -44967   45018      40   44982   44973  -44967   45018      41
   44982   44973  -44967   45018      42   44982   44985   44991   44997      36
   44982   45012  -45006   44997      36   44973   44967   45018   45021       3
   44973   44967   45018   45024       4   44973   44967  -45018   45024       3
   44973   44967  -45018   45024       5   44973   44967  -45018   45024       6
   44973   44982   44985   44991      36   44973   44982   45012   45006      36
   44967   44973   44982   44985       4   44967   44973  -44982   44985      43
   44967   44973  -44982   44985       5   44967   44973  -44982   44985      44
   44967   44973   44982   45012       4   44967   44973  -44982   45012      43
   44967   44973  -44982   45012       5   44967   44973  -44982   45012      44
   44967   45018   45024   45030       2   44961   44967   44973   44982      45
   44961   44967  -44973   44982      46   44961   44967  -44973   44982      41
   44961   44967  -44973   44982      47   44961   44967   45018   45021       3
   44961   44967   45018   45024      34   44961   44967  -45018   45024      35
   44961   44967  -45018   45024      28   44961   44967  -45018   45024       6
   45066   45063   45069   45075       2   45063   45069   45075   45081       4
   45063   45069  -45075   45081       3   45063   45069  -45075   45081       5
   45063   45069  -45075   45081       6   45063   45069   45075   45120       4
   45063   45069  -45075   45120       3   45063   45069  -45075   45120       5
   45063   45069  -45075   45120       6   45045   45036   45030   45063      48
   45045   45036  -45030   45063      49   45045   45036  -45030   45063      50
   45045   45036  -45030   45063      51   45036   45030   45063   45066       3
   45036   45030   45063   45069       4   45036   45030  -45063   45069       3
   45036   45030  -45063   45069       5   45036   45030  -45063   45069       6
   45036   45045   45054   45057      92   45036   45045  -45054   45057      93
   45036   45045   45054   45060      92   45036   45045  -45054   45060      93
   45030   45036   45045   45054      94   45030   45036  -45045   45054      95
   45030   45036  -45045   45054      96   45030   45036  -45045   45054      97
   45030   45063   45069   45075       2   45024   45030   45036   45045      62
   45024   45030  -45036   45045      63   45024   45030  -45036   45045      50
   45024   45030  -45036   45045      64   45024   45030   45063   45066       3
   45024   45030   45063   45069      34   45024   45030  -45063   45069      35
   45024   45030  -45063   45069      28   45024   45030  -45063   45069       6
   45123   45120   45126   45132       2   45120   45126   45132   45138       4
   45120   45126  -45132   45138       3   45120   45126  -45132   45138       5
   45120   45126  -45132   45138       6   45120   45126   45132   45156       4
   45120   45126  -45132   45156       3   45120   45126  -45132   45156       5
   45120   45126  -45132   45156       6   45099   45081   45075   45120     108
   45099   45081  -45075   45120     109   45099   45081  -45075   45120     110
   45099   45081  -45075   45120     111   45087   45081   45075   45120      65
   45087   45081  -45075   45120      66   45087   45081  -45075   45120      67
   45087   45081  -45075   45120      68   45087   45081   45099   45108     112
   45087   45081  -45099   45108     113   45087   45081  -45099   45108     114
   45087   45081  -45099   45108     115   45081   45075   45120   45123       3
   45081   45075   45120   45126       4   45081   45075  -45120   45126       3
   45081   45075  -45120   45126       5   45081   45075  -45120   45126       6
   45075   45081   45099   45108     116   45075   45081  -45099   45108     117
   45075   45081  -45099   45108     114   45075   45081  -45099   45108     118
   45075   45120   45126   45132       2   45069   45075   45081   45087      69
   45069   45075  -45081   45087      70   45069   45075  -45081   45087      67
   45069   45075  -45081   45087      71   45069   45075   45081   45099     119
   45069   45075  -45081   45099     120   45069   45075  -45081   45099     110
   45069   45075  -45081   45099     121   45069   45075   45120   45123       3
   45069   45075   45120   45126      34   45069   45075  -45120   45126      35
   45069   45075  -45120   45126      28   45069   45075  -45120   45126       6
   45159   45156   45162   45168       2   45156   45162   45168   45174       4
   45156   45162  -45168   45174       3   45156   45162  -45168   45174       5
   45156   45162  -45168   45174       6   45156   45162   45168   45213       4
   45156   45162  -45168   45213       3   45156   45162  -45168   45213       5
   45156   45162  -45168   45213       6   45147   45138   45132   45156      24
   45147   45138  -45132   45156      25   45147   45138  -45132   45156      26
   45147   45138  -45132   45156      27   45138   45132   45156   45159       3
   45138   45132   45156   45162       4   45138   45132  -45156   45162       3
   45138   45132  -45156   45162       5   45138   45132  -45156   45162       6
   45132   45138   45147   45150       4   45132   45138  -45147   45150      29
   45132   45138  -45147   45150       5   45132   45138  -45147   45150      30
   45132   45138   45147   45153       4   45132   45138  -45147   45153      29
   45132   45138  -45147   45153       5   45132   45138  -45147   45153      30
   45132   45156   45162   45168       2   45126   45132   45138   45147      31
   45126   45132  -45138   45147      32   45126   45132  -45138   45147      26
   45126   45132  -45138   45147      33   45126   45132   45156   45159       3
   45126   45132   45156   45162      34   45126   45132  -45156   45162      35
   45126   45132  -45156   45162      28   45126   45132  -45156   45162       6
   45216   45213   45219   45225       2   45213   45219   45225   45231       4
   45213   45219  -45225   45231       3   45213   45219  -45225   45231       5
   45213   45219  -45225   45231       6   45213   45219   45225   45258       4
   45213   45219  -45225   45258       3   45213   45219  -45225   45258       5
   45213   45219  -45225   45258       6   45183   45174   45168   45213     133
   45183   45174  -45168   45213     134   45183   45174  -45168   45213      50
   45183   45174  -45168   45213     135   45174   45168   45213   45216       3
   45174   45168   45213   45219       4   45174   45168  -45213   45219       3
   45174   45168  -45213   45219       5   45174   45168  -45213   45219       6
   45168   45174   45183   45189     136   45168   45174  -45183   45189     137
   45168   45174  -45183   45189     138   45168   45174  -45183   45189     139
   45168   45174   45183   45201     136   45168   45174  -45183   45201     137
   45168   45174  -45183   45201     138   45168   45174  -45183   45201     139
   45168   45213   45219   45225       2   45162   45168   45174   45183     140
   45162   45168  -45174   45183     141   45162   45168  -45174   45183      50
   45162   45168  -45174   45183     142   45162   45168   45213   45216       3
   45162   45168   45213   45219      34   45162   45168  -45213   45219      35
   45162   45168  -45213   45219      28   45162   45168  -45213   45219       6
   45261   45258   45264   45270       2   45258   45264   45270   45276       4
   45258   45264  -45270   45276       3   45258   45264  -45270   45276       5
   45258   45264  -45270   45276       6   45258   45264   45270   45288       4
   45258   45264  -45270   45288       3   45258   45264  -45270   45288       5
   45258   45264  -45270   45288       6   45240   45231   45225   45258      48
   45240   45231  -45225   45258      49   45240   45231  -45225   45258      50
   45240   45231  -45225   45258      51   45231   45225   45258   45261       3
   45231   45225   45258   45264       4   45231   45225  -45258   45264       3
   45231   45225  -45258   45264       5   45231   45225  -45258   45264       6
   45231   45240   45249   45252      92   45231   45240  -45249   45252      93
   45231   45240   45249   45255      92   45231   45240  -45249   45255      93
   45225   45231   45240   45249      94   45225   45231  -45240   45249      95
   45225   45231  -45240   45249      96   45225   45231  -45240   45249      97
   45225   45258   45264   45270       2   45219   45225   45231   45240      62
   45219   45225  -45231   45240      63   45219   45225  -45231   45240      50
   45219   45225  -45231   45240      64   45219   45225   45258   45261       3
   45219   45225   45258   45264      34   45219   45225  -45258   45264      35
   45219   45225  -45258   45264      28   45219   45225  -45258   45264       6
   45291   45288   45294   45300       2   45288   45294   45300   45309       4
   45288   45294  -45300   45309       3   45288   45294  -45300   45309       5
   45288   45294  -45300   45309       6   45276   45270   45288   45291       3
   45276   45270   45288   45294       4   45276   45270  -45288   45294       3
   45276   45270  -45288   45294       5   45276   45270  -45288   45294       6
   45270   45288   45294   45300       2   45264   45270   45288   45291       3
   45264   45270   45288   45294      34   45264   45270  -45288   45294      35
   45264   45270  -45288   45294      28   45264   45270  -45288   45294       6
   45312   45309   45315   45321       2   45309   45315   45321   45327       4
   45309   45315  -45321   45327       3   45309   45315  -45321   45327       5
   45309   45315  -45321   45327       6   45309   45315   45321   45381       4
   45309   45315  -45321   45381       3   45309   45315  -45321   45381       5
   45309   45315  -45321   45381       6   45300   45309   45315   45321       2
   45294   45300   45309   45312       3   45294   45300   45309   45315      34
   45294   45300  -45309   45315      35   45294   45300  -45309   45315      28
   45294   45300  -45309   45315       6   45384   45381   45387   45393       2
   45381   45387   45393   45399       4   45381   45387  -45393   45399       3
   45381   45387  -45393   45399       5   45381   45387  -45393   45399       6
   45381   45387   45393   45438       4   45381   45387  -45393   45438       3
   45381   45387  -45393   45438       5   45381   45387  -45393   45438       6
   45345   45354   45360   45363      72   45345   45354  -45360   45363       6
   45345   45354   45360   45372      72   45345   45354  -45360   45372       6
   45336   45327   45321   45381      11   45336   45345   45354   45360       4
   45336   45345  -45354   45360       5   45327   45321   45381   45384       3
   45327   45321   45381   45387       4   45327   45321  -45381   45387       3
   45327   45321  -45381   45387       5   45327   45321  -45381   45387       6
   45327   45336   45345   45354      11   45321   45327   45336   45345      73
   45321   45327  -45336   45345      74   45321   45327  -45336   45345      75
   45321   45381   45387   45393       2   45315   45321   45327   45336      11
   45315   45321   45381   45384       3   45315   45321   45381   45387      34
   45315   45321  -45381   45387      35   45315   45321  -45381   45387      28
   45315   45321  -45381   45387       6   45441   45438   45444   45450       2
   45438   45444   45450   45456       4   45438   45444  -45450   45456       3
   45438   45444  -45450   45456       5   45438   45444  -45450   45456       6
   45438   45444   45450   45501       4   45438   45444  -45450   45501       3
   45438   45444  -45450   45501       5   45438   45444  -45450   45501       6
   45417   45399   45393   45438     108   45417   45399  -45393   45438     109
   45417   45399  -45393   45438     110   45417   45399  -45393   45438     111
   45405   45399   45393   45438      65   45405   45399  -45393   45438      66
   45405   45399  -45393   45438      67   45405   45399  -45393   45438      68
   45405   45399   45417   45426     112   45405   45399  -45417   45426     113
   45405   45399  -45417   45426     114   45405   45399  -45417   45426     115
   45399   45393   45438   45441       3   45399   45393   45438   45444       4
   45399   45393  -45438   45444       3   45399   45393  -45438   45444       5
   45399   45393  -45438   45444       6   45393   45399   45417   45426     116
   45393   45399  -45417   45426     117   45393   45399  -45417   45426     114
   45393   45399  -45417   45426     118   45393   45438   45444   45450       2
   45387   45393   45399   45405      69   45387   45393  -45399   45405      70
   45387   45393  -45399   45405      67   45387   45393  -45399   45405      71
   45387   45393   45399   45417     119   45387   45393  -45399   45417     120
   45387   45393  -45399   45417     110   45387   45393  -45399   45417     121
   45387   45393   45438   45441       3   45387   45393   45438   45444      34
   45387   45393  -45438   45444      35   45387   45393  -45438   45444      28
   45387   45393  -45438   45444       6   45504   45501   45507   45513       2
   45501   45507   45513   45519       4   45501   45507  -45513   45519       3
   45501   45507  -45513   45519       5   45501   45507  -45513   45519       6
   45501   45507   45513   45558       4   45501   45507  -45513   45558       3
   45501   45507  -45513   45558       5   45501   45507  -45513   45558       6
   45483   45480   45489   45495      36   45474   45468   45465   45495      36
   45474   45480  -45489   45495      36   45468   45465   45495   45489      36
   45468   45474   45480   45483      36   45468   45474  -45480   45489      36
   45465   45456   45450   45501      39   45465   45456  -45450   45501      40
   45465   45456  -45450   45501      41   45465   45456  -45450   45501      42
   45465   45468   45474   45480      36   45465   45495  -45489   45480      36
   45456   45450   45501   45504       3   45456   45450   45501   45507       4
   45456   45450  -45501   45507       3   45456   45450  -45501   45507       5
   45456   45450  -45501   45507       6   45456   45465   45468   45474      36
   45456   45465   45495   45489      36   45450   45456   45465   45468       4
   45450   45456  -45465   45468      43   45450   45456  -45465   45468       5
   45450   45456  -45465   45468      44   45450   45456   45465   45495       4
   45450   45456  -45465   45495      43   45450   45456  -45465   45495       5
   45450   45456  -45465   45495      44   45450   45501   45507   45513       2
   45444   45450   45456   45465      45   45444   45450  -45456   45465      46
   45444   45450  -45456   45465      41   45444   45450  -45456   45465      47
   45444   45450   45501   45504       3   45444   45450   45501   45507      34
   45444   45450  -45501   45507      35   45444   45450  -45501   45507      28
   45444   45450  -45501   45507       6   45561   45558   45564   45570       2
   45558   45564   45570   45576       4   45558   45564  -45570   45576       3
   45558   45564  -45570   45576       5   45558   45564  -45570   45576       6
   45558   45564   45570   45603       4   45558   45564  -45570   45603       3
   45558   45564  -45570   45603       5   45558   45564  -45570   45603       6
   45537   45519   45513   45558     108   45537   45519  -45513   45558     109
   45537   45519  -45513   45558     110   45537   45519  -45513   45558     111
   45525   45519   45513   45558      65   45525   45519  -45513   45558      66
   45525   45519  -45513   45558      67   45525   45519  -45513   45558      68
   45525   45519   45537   45546     112   45525   45519  -45537   45546     113
   45525   45519  -45537   45546     114   45525   45519  -45537   45546     115
   45519   45513   45558   45561       3   45519   45513   45558   45564       4
   45519   45513  -45558   45564       3   45519   45513  -45558   45564       5
   45519   45513  -45558   45564       6   45513   45519   45537   45546     116
   45513   45519  -45537   45546     117   45513   45519  -45537   45546     114
   45513   45519  -45537   45546     118   45513   45558   45564   45570       2
   45507   45513   45519   45525      69   45507   45513  -45519   45525      70
   45507   45513  -45519   45525      67   45507   45513  -45519   45525      71
   45507   45513   45519   45537     119   45507   45513  -45519   45537     120
   45507   45513  -45519   45537     110   45507   45513  -45519   45537     121
   45507   45513   45558   45561       3   45507   45513   45558   45564      34
   45507   45513  -45558   45564      35   45507   45513  -45558   45564      28
   45507   45513  -45558   45564       6   45606   45603   45609   45612       2
   45606   45603   45609   45639       2   45603   45609   45612   45621       1
   45603   45609  -45612   45621     107   45603   45609  -45612   45621      16
   45603   45609  -45612   45621       6   45603   45609   45639   45630       4
   45603   45609  -45639   45630       3   45603   45609  -45639   45630       5
   45603   45609  -45639   45630       6   45603   45609   45639   45645       4
   45603   45609  -45639   45645       3   45603   45609  -45639   45645       5
   45603   45609  -45639   45645       6   45585   45576   45570   45603      48
   45585   45576  -45570   45603      49   45585   45576  -45570   45603      50
   45585   45576  -45570   45603      51   45576   45570   45603   45606       3
   45576   45570   45603   45609       4   45576   45570  -45603   45609       3
   45576   45570  -45603   45609       5   45576   45570  -45603   45609       6
   45576   45585   45594   45597      92   45576   45585  -45594   45597      93
   45576   45585   45594   45600      92   45576   45585  -45594   45600      93
   45570   45576   45585   45594      94   45570   45576  -45585   45594      95
   45570   45576  -45585   45594      96   45570   45576  -45585   45594      97
   45570   45603   45609   45612       2   45570   45603   45609   45639       2
   45564   45570   45576   45585      62   45564   45570  -45576   45585      63
   45564   45570  -45576   45585      50   45564   45570  -45576   45585      64
   45564   45570   45603   45606       3   45564   45570   45603   45609      34
   45564   45570  -45603   45609      35   45564   45570  -45603   45609      28
   45564   45570  -45603   45609       6   45648   45645   45651   45657       2
   45645   45651   45657   45663       4   45645   45651  -45657   45663       3
   45645   45651  -45657   45663       5   45645   45651  -45657   45663       6
   45645   45651   45657   45681       4   45645   45651  -45657   45681       3
   45645   45651  -45657   45681       5   45645   45651  -45657   45681       6
   45639   45645   45651   45657       2   45630   45639   45645   45648       3
   45630   45639   45645   45651       4   45630   45639  -45645   45651       3
   45630   45639  -45645   45651       5   45630   45639  -45645   45651       6
   45621   45612  -45609   45639       3   45621   45630   45639   45645      11
   45612   45609  -45639   45630       3   45612   45609   45639   45645       3
   45612   45621  -45630   45639      73   45612   45621  -45630   45639      74
   45612   45621  -45630   45639      75   45609   45612  -45621   45630      11
   45609   45639  -45630   45621      11   45609   45639   45645   45648       3
   45609   45639   45645   45651      34   45609   45639  -45645   45651      35
   45609   45639  -45645   45651      28   45609   45639  -45645   45651       6
   45684   45681   45687   45693       2   45681   45687   45693   45699       4
   45681   45687  -45693   45699       3   45681   45687  -45693   45699       5
   45681   45687  -45693   45699       6   45681   45687   45693   45714       4
   45681   45687  -45693   45714       3   45681   45687  -45693   45714       5
   45681   45687  -45693   45714       6   45672   45663   45657   45681      24
   45672   45663  -45657   45681      25   45672   45663  -45657   45681      26
   45672   45663  -45657   45681      27   45663   45657   45681   45684       3
   45663   45657   45681   45687       4   45663   45657  -45681   45687       3
   45663   45657  -45681   45687       5   45663   45657  -45681   45687       6
   45657   45663   45672   45675       4   45657   45663  -45672   45675      29
   45657   45663  -45672   45675       5   45657   45663  -45672   45675      30
   45657   45663   45672   45678       4   45657   45663  -45672   45678      29
   45657   45663  -45672   45678       5   45657   45663  -45672   45678      30
   45657   45681   45687   45693       2   45651   45657   45663   45672      31
   45651   45657  -45663   45672      32   45651   45657  -45663   45672      26
   45651   45657  -45663   45672      33   45651   45657   45681   45684       3
   45651   45657   45681   45687      34   45651   45657  -45681   45687      35
   45651   45657  -45681   45687      28   45651   45657  -45681   45687       6
   45717   45714   45720   45726       2   45714   45720   45726   45732       4
   45714   45720  -45726   45732       3   45714   45720  -45726   45732       5
   45714   45720  -45726   45732       6   45714   45720   45726   45756       4
   45714   45720  -45726   45756       3   45714   45720  -45726   45756       5
   45714   45720  -45726   45756       6   45708   45699   45693   45714     122
   45708   45699  -45693   45714     123   45708   45699  -45693   45714     124
   45708   45699  -45693   45714     125   45699   45693   45714   45717       3
   45699   45693   45714   45720       4   45699   45693  -45714   45720       3
   45699   45693  -45714   45720       5   45699   45693  -45714   45720       6
   45693   45714   45720   45726       2   45687   45693   45699   45708     130
   45687   45693  -45699   45708     131   45687   45693  -45699   45708     124
   45687   45693  -45699   45708     132   45687   45693   45714   45717       3
   45687   45693   45714   45720      34   45687   45693  -45714   45720      35
   45687   45693  -45714   45720      28   45687   45693  -45714   45720       6
   45759   45756   45762   45768       2   45756   45762   45768   45774       4
   45756   45762  -45768   45774       3   45756   45762  -45768   45774       5
   45756   45762  -45768   45774       6   45756   45762   45768   45792       4
   45756   45762  -45768   45792       3   45756   45762  -45768   45792       5
   45756   45762  -45768   45792       6   45750   45732   45726   45756      76
   45750   45732  -45726   45756      77   45750   45732  -45726   45756      78
   45750   45732  -45726   45756      79   45738   45732   45726   45756      65
   45738   45732  -45726   45756      66   45738   45732  -45726   45756      67
   45738   45732  -45726   45756      68   45732   45726   45756   45759       3
   45732   45726   45756   45762       4   45732   45726  -45756   45762       3
   45732   45726  -45756   45762       5   45732   45726  -45756   45762       6
   45726   45756   45762   45768       2   45720   45726   45732   45738      69
   45720   45726  -45732   45738      70   45720   45726  -45732   45738      67
   45720   45726  -45732   45738      71   45720   45726   45732   45750      89
   45720   45726  -45732   45750      90   45720   45726  -45732   45750      78
   45720   45726  -45732   45750      91   45720   45726   45756   45759       3
   45720   45726   45756   45762      34   45720   45726  -45756   45762      35
   45720   45726  -45756   45762      28   45720   45726  -45756   45762       6
   45795   45792   45798   45804       2   45792   45798   45804   45810       4
   45792   45798  -45804   45810       3   45792   45798  -45804   45810       5
   45792   45798  -45804   45810       6   45792   45798   45804   45849       4
   45792   45798  -45804   45849       3   45792   45798  -45804   45849       5
   45792   45798  -45804   45849       6   45783   45774   45768   45792      24
   45783   45774  -45768   45792      25   45783   45774  -45768   45792      26
   45783   45774  -45768   45792      27   45774   45768   45792   45795       3
   45774   45768   45792   45798       4   45774   45768  -45792   45798       3
   45774   45768  -45792   45798       5   45774   45768  -45792   45798       6
   45768   45774   45783   45786       4   45768   45774  -45783   45786      29
   45768   45774  -45783   45786       5   45768   45774  -45783   45786      30
   45768   45774   45783   45789       4   45768   45774  -45783   45789      29
   45768   45774  -45783   45789       5   45768   45774  -45783   45789      30
   45768   45792   45798   45804       2   45762   45768   45774   45783      31
   45762   45768  -45774   45783      32   45762   45768  -45774   45783      26
   45762   45768  -45774   45783      33   45762   45768   45792   45795       3
   45762   45768   45792   45798      34   45762   45768  -45792   45798      35
   45762   45768  -45792   45798      28   45762   45768  -45792   45798       6
   45852   45849   45855   45861       2   45849   45855   45861   45867       4
   45849   45855  -45861   45867       3   45849   45855  -45861   45867       5
   45849   45855  -45861   45867       6   45849   45855   45861   45882       4
   45849   45855  -45861   45882       3   45849   45855  -45861   45882       5
   45849   45855  -45861   45882       6   45819   45810   45804   45849     133
   45819   45810  -45804   45849     134   45819   45810  -45804   45849      50
   45819   45810  -45804   45849     135   45810   45804   45849   45852       3
   45810   45804   45849   45855       4   45810   45804  -45849   45855       3
   45810   45804  -45849   45855       5   45810   45804  -45849   45855       6
   45804   45810   45819   45825     136   45804   45810  -45819   45825     137
   45804   45810  -45819   45825     138   45804   45810  -45819   45825     139
   45804   45810   45819   45837     136   45804   45810  -45819   45837     137
   45804   45810  -45819   45837     138   45804   45810  -45819   45837     139
   45804   45849   45855   45861       2   45798   45804   45810   45819     140
   45798   45804  -45810   45819     141   45798   45804  -45810   45819      50
   45798   45804  -45810   45819     142   45798   45804   45849   45852       3
   45798   45804   45849   45855      34   45798   45804  -45849   45855      35
   45798   45804  -45849   45855      28   45798   45804  -45849   45855       6
   45885   45882   45888   45894       2   45882   45888   45894   45903       4
   45882   45888  -45894   45903       3   45882   45888  -45894   45903       5
   45882   45888  -45894   45903       6   45876   45867   45861   45882     122
   45876   45867  -45861   45882     123   45876   45867  -45861   45882     124
   45876   45867  -45861   45882     125   45867   45861   45882   45885       3
   45867   45861   45882   45888       4   45867   45861  -45882   45888       3
   45867   45861  -45882   45888       5   45867   45861  -45882   45888       6
   45861   45882   45888   45894       2   45855   45861   45867   45876     130
   45855   45861  -45867   45876     131   45855   45861  -45867   45876     124
   45855   45861  -45867   45876     132   45855   45861   45882   45885       3
   45855   45861   45882   45888      34   45855   45861  -45882   45888      35
   45855   45861  -45882   45888      28   45855   45861  -45882   45888       6
   45906   45903   45909   45915       2   45903   45909   45915   45921       4
   45903   45909  -45915   45921       3   45903   45909  -45915   45921       5
   45903   45909  -45915   45921       6   45903   45909   45915   45945       4
   45903   45909  -45915   45945       3   45903   45909  -45915   45945       5
   45903   45909  -45915   45945       6   45894   45903   45909   45915       2
   45888   45894   45903   45906       3   45888   45894   45903   45909      34
   45888   45894  -45903   45909      35   45888   45894  -45903   45909      28
   45888   45894  -45903   45909       6   45948   45945   45951   45957       2
   45945   45951   45957   45963       4   45945   45951  -45957   45963       3
   45945   45951  -45957   45963       5   45945   45951  -45957   45963       6
   45945   45951   45957   45993       4   45945   45951  -45957   45993       3
   45945   45951  -45957   45993       5   45945   45951  -45957   45993       6
   45930   45921   45915   45945       7   45930   45921  -45915   45945       8
   45930   45921  -45915   45945       9   45930   45921  -45915   45945      10
   45921   45915   45945   45948       3   45921   45915   45945   45951       4
   45921   45915  -45945   45951       3   45921   45915  -45945   45951       5
   45921   45915  -45945   45951       6   45915   45921   45930   45933       4
   45915   45921   45930   45936      17   45915   45921  -45930   45936      18
   45915   45921  -45930   45936      19   45915   45921  -45930   45936      20
   45915   45945   45951   45957       2   45909   45915   45921   45930      21
   45909   45915  -45921   45930      22   45909   45915  -45921   45930       9
   45909   45915  -45921   45930      23   45909   45915   45945   45948       3
   45909   45915   45945   45951      34   45909   45915  -45945   45951      35
   45909   45915  -45945   45951      28   45909   45915  -45945   45951       6
   45996   45993   45999   46005       2   45993   45999   46005   46011       4
   45993   45999  -46005   46011       3   45993   45999  -46005   46011       5
   45993   45999  -46005   46011       6   45993   45999   46005   46044       4
   45993   45999  -46005   46044       3   45993   45999  -46005   46044       5
   45993   45999  -46005   46044       6   45981   45963   45957   45993      65
   45981   45963  -45957   45993      66   45981   45963  -45957   45993      67
   45981   45963  -45957   45993      68   45969   45963   45957   45993      65
   45969   45963  -45957   45993      66   45969   45963  -45957   45993      67
   45969   45963  -45957   45993      68   45963   45957   45993   45996       3
   45963   45957   45993   45999       4   45963   45957  -45993   45999       3
   45963   45957  -45993   45999       5   45963   45957  -45993   45999       6
   45957   45993   45999   46005       2   45951   45957   45963   45969      69
   45951   45957  -45963   45969      70   45951   45957  -45963   45969      67
   45951   45957  -45963   45969      71   45951   45957   45963   45981      69
   45951   45957  -45963   45981      70   45951   45957  -45963   45981      67
   45951   45957  -45963   45981      71   45951   45957   45993   45996       3
   45951   45957   45993   45999      34   45951   45957  -45993   45999      35
   45951   45957  -45993   45999      28   45951   45957  -45993   45999       6
   46047   46044   46050   46056       2   46044   46050   46056   46062       4
   46044   46050  -46056   46062       3   46044   46050  -46056   46062       5
   46044   46050  -46056   46062       6   46044   46050   46056   46101       4
   46044   46050  -46056   46101       3   46044   46050  -46056   46101       5
   46044   46050  -46056   46101       6   46020   46011   46005   46044      48
   46020   46011  -46005   46044      49   46020   46011  -46005   46044      50
   46020   46011  -46005   46044      51   46011   46005   46044   46047       3
   46011   46005   46044   46050       4   46011   46005  -46044   46050       3
   46011   46005  -46044   46050       5   46011   46005  -46044   46050       6
   46011   46020   46029   46032       4   46011   46020   46029   46035      53
   46011   46020  -46029   46035      54   46011   46020  -46029   46035      55
   46011   46020  -46029   46035      56   46005   46011   46020   46029      58
   46005   46011  -46020   46029      59   46005   46011  -46020   46029      60
   46005   46011  -46020   46029      61   46005   46044   46050   46056       2
   45999   46005   46011   46020      62   45999   46005  -46011   46020      63
   45999   46005  -46011   46020      50   45999   46005  -46011   46020      64
   45999   46005   46044   46047       3   45999   46005   46044   46050      34
   45999   46005  -46044   46050      35   45999   46005  -46044   46050      28
   45999   46005  -46044   46050       6   46104   46101   46107   46113       2
   46101   46107   46113   46119       4   46101   46107  -46113   46119       3
   46101   46107  -46113   46119       5   46101   46107  -46113   46119       6
   46101   46107   46113   46131       4   46101   46107  -46113   46131       3
   46101   46107  -46113   46131       5   46101   46107  -46113   46131       6
   46080   46062   46056   46101     108   46080   46062  -46056   46101     109
   46080   46062  -46056   46101     110   46080   46062  -46056   46101     111
   46068   46062   46056   46101      65   46068   46062  -46056   46101      66
   46068   46062  -46056   46101      67   46068   46062  -46056   46101      68
   46068   46062   46080   46089     112   46068   46062  -46080   46089     113
   46068   46062  -46080   46089     114   46068   46062  -46080   46089     115
   46062   46056   46101   46104       3   46062   46056   46101   46107       4
   46062   46056  -46101   46107       3   46062   46056  -46101   46107       5
   46062   46056  -46101   46107       6   46056   46062   46080   46089     116
   46056   46062  -46080   46089     117   46056   46062  -46080   46089     114
   46056   46062  -46080   46089     118   46056   46101   46107   46113       2
   46050   46056   46062   46068      69   46050   46056  -46062   46068      70
   46050   46056  -46062   46068      67   46050   46056  -46062   46068      71
   46050   46056   46062   46080     119   46050   46056  -46062   46080     120
   46050   46056  -46062   46080     110   46050   46056  -46062   46080     121
   46050   46056   46101   46104       3   46050   46056   46101   46107      34
   46050   46056  -46101   46107      35   46050   46056  -46101   46107      28
   46050   46056  -46101   46107       6   46134   46131   46137   46143       2
   46131   46137   46143   46149       4   46131   46137  -46143   46149       3
   46131   46137  -46143   46149       5   46131   46137  -46143   46149       6
   46131   46137   46143   46179       4   46131   46137  -46143   46179       3
   46131   46137  -46143   46179       5   46131   46137  -46143   46179       6
   46119   46113   46131   46134       3   46119   46113   46131   46137       4
   46119   46113  -46131   46137       3   46119   46113  -46131   46137       5
   46119   46113  -46131   46137       6   46113   46131   46137   46143       2
   46107   46113   46131   46134       3   46107   46113   46131   46137      34
   46107   46113  -46131   46137      35   46107   46113  -46131   46137      28
   46107   46113  -46131   46137       6   46182   46179   46185   46191       2
   46179   46185   46191   46197       4   46179   46185  -46191   46197       3
   46179   46185  -46191   46197       5   46179   46185  -46191   46197       6
   46179   46185   46191   46230       4   46179   46185  -46191   46230       3
   46179   46185  -46191   46230       5   46179   46185  -46191   46230       6
   46167   46149   46143   46179      65   46167   46149  -46143   46179      66
   46167   46149  -46143   46179      67   46167   46149  -46143   46179      68
   46155   46149   46143   46179      65   46155   46149  -46143   46179      66
   46155   46149  -46143   46179      67   46155   46149  -46143   46179      68
   46149   46143   46179   46182       3   46149   46143   46179   46185       4
   46149   46143  -46179   46185       3   46149   46143  -46179   46185       5
   46149   46143  -46179   46185       6   46143   46179   46185   46191       2
   46137   46143   46149   46155      69   46137   46143  -46149   46155      70
   46137   46143  -46149   46155      67   46137   46143  -46149   46155      71
   46137   46143   46149   46167      69   46137   46143  -46149   46167      70
   46137   46143  -46149   46167      67   46137   46143  -46149   46167      71
   46137   46143   46179   46182       3   46137   46143   46179   46185      34
   46137   46143  -46179   46185      35   46137   46143  -46179   46185      28
   46137   46143  -46179   46185       6   46233   46230   46236   46242       2
   46230   46236   46242   46248       4   46230   46236  -46242   46248       3
   46230   46236  -46242   46248       5   46230   46236  -46242   46248       6
   46230   46236   46242   46293       4   46230   46236  -46242   46293       3
   46230   46236  -46242   46293       5   46230   46236  -46242   46293       6
   46206   46197   46191   46230      48   46206   46197  -46191   46230      49
   46206   46197  -46191   46230      50   46206   46197  -46191   46230      51
   46197   46191   46230   46233       3   46197   46191   46230   46236       4
   46197   46191  -46230   46236       3   46197   46191  -46230   46236       5
   46197   46191  -46230   46236       6   46197   46206   46215   46218       4
   46197   46206   46215   46221      53   46197   46206  -46215   46221      54
   46197   46206  -46215   46221      55   46197   46206  -46215   46221      56
   46191   46197   46206   46215      58   46191   46197  -46206   46215      59
   46191   46197  -46206   46215      60   46191   46197  -46206   46215      61
   46191   46230   46236   46242       2   46185   46191   46197   46206      62
   46185   46191  -46197   46206      63   46185   46191  -46197   46206      50
   46185   46191  -46197   46206      64   46185   46191   46230   46233       3
   46185   46191   46230   46236      34   46185   46191  -46230   46236      35
   46185   46191  -46230   46236      28   46185   46191  -46230   46236       6
   46296   46293   46299   46305       2   46293   46299   46305   46311       4
   46293   46299  -46305   46311       3   46293   46299  -46305   46311       5
   46293   46299  -46305   46311       6   46293   46299   46305   46329       4
   46293   46299  -46305   46329       3   46293   46299  -46305   46329       5
   46293   46299  -46305   46329       6   46275   46272   46281   46287      36
   46266   46260   46257   46287      36   46266   46272  -46281   46287      36
   46260   46257   46287   46281      36   46260   46266   46272   46275      36
   46260   46266  -46272   46281      36   46257   46248   46242   46293      39
   46257   46248  -46242   46293      40   46257   46248  -46242   46293      41
   46257   46248  -46242   46293      42   46257   46260   46266   46272      36
   46257   46287  -46281   46272      36   46248   46242   46293   46296       3
   46248   46242   46293   46299       4   46248   46242  -46293   46299       3
   46248   46242  -46293   46299       5   46248   46242  -46293   46299       6
   46248   46257   46260   46266      36   46248   46257   46287   46281      36
   46242   46248   46257   46260       4   46242   46248  -46257   46260      43
   46242   46248  -46257   46260       5   46242   46248  -46257   46260      44
   46242   46248   46257   46287       4   46242   46248  -46257   46287      43
   46242   46248  -46257   46287       5   46242   46248  -46257   46287      44
   46242   46293   46299   46305       2   46236   46242   46248   46257      45
   46236   46242  -46248   46257      46   46236   46242  -46248   46257      41
   46236   46242  -46248   46257      47   46236   46242   46293   46296       3
   46236   46242   46293   46299      34   46236   46242  -46293   46299      35
   46236   46242  -46293   46299      28   46236   46242  -46293   46299       6
   46332   46329   46335   46341       2   46329   46335   46341   46347       4
   46329   46335  -46341   46347       3   46329   46335  -46341   46347       5
   46329   46335  -46341   46347       6   46329   46335   46341   46377       4
   46329   46335  -46341   46377       3   46329   46335  -46341   46377       5
   46329   46335  -46341   46377       6   46320   46311   46305   46329      24
   46320   46311  -46305   46329      25   46320   46311  -46305   46329      26
   46320   46311  -46305   46329      27   46311   46305   46329   46332       3
   46311   46305   46329   46335       4   46311   46305  -46329   46335       3
   46311   46305  -46329   46335       5   46311   46305  -46329   46335       6
   46305   46311   46320   46323       4   46305   46311  -46320   46323      29
   46305   46311  -46320   46323       5   46305   46311  -46320   46323      30
   46305   46311   46320   46326       4   46305   46311  -46320   46326      29
   46305   46311  -46320   46326       5   46305   46311  -46320   46326      30
   46305   46329   46335   46341       2   46299   46305   46311   46320      31
   46299   46305  -46311   46320      32   46299   46305  -46311   46320      26
   46299   46305  -46311   46320      33   46299   46305   46329   46332       3
   46299   46305   46329   46335      34   46299   46305  -46329   46335      35
   46299   46305  -46329   46335      28   46299   46305  -46329   46335       6
   46380   46377   46383   46389       2   46377   46383   46389   46395       4
   46377   46383  -46389   46395       3   46377   46383  -46389   46395       5
   46377   46383  -46389   46395       6   46377   46383   46389   46413       4
   46377   46383  -46389   46413       3   46377   46383  -46389   46413       5
   46377   46383  -46389   46413       6   46365   46347   46341   46377      65
   46365   46347  -46341   46377      66   46365   46347  -46341   46377      67
   46365   46347  -46341   46377      68   46353   46347   46341   46377      65
   46353   46347  -46341   46377      66   46353   46347  -46341   46377      67
   46353   46347  -46341   46377      68   46347   46341   46377   46380       3
   46347   46341   46377   46383       4   46347   46341  -46377   46383       3
   46347   46341  -46377   46383       5   46347   46341  -46377   46383       6
   46341   46377   46383   46389       2   46335   46341   46347   46353      69
   46335   46341  -46347   46353      70   46335   46341  -46347   46353      67
   46335   46341  -46347   46353      71   46335   46341   46347   46365      69
   46335   46341  -46347   46365      70   46335   46341  -46347   46365      67
   46335   46341  -46347   46365      71   46335   46341   46377   46380       3
   46335   46341   46377   46383      34   46335   46341  -46377   46383      35
   46335   46341  -46377   46383      28   46335   46341  -46377   46383       6
   46416   46413   46419   46425       2   46413   46419   46425   46431       4
   46413   46419  -46425   46431       3   46413   46419  -46425   46431       5
   46413   46419  -46425   46431       6   46413   46419   46425   46443       4
   46413   46419  -46425   46443       3   46413   46419  -46425   46443       5
   46413   46419  -46425   46443       6   46404   46395   46389   46413      24
   46404   46395  -46389   46413      25   46404   46395  -46389   46413      26
   46404   46395  -46389   46413      27   46395   46389   46413   46416       3
   46395   46389   46413   46419       4   46395   46389  -46413   46419       3
   46395   46389  -46413   46419       5   46395   46389  -46413   46419       6
   46389   46395   46404   46407       4   46389   46395  -46404   46407      29
   46389   46395  -46404   46407       5   46389   46395  -46404   46407      30
   46389   46395   46404   46410       4   46389   46395  -46404   46410      29
   46389   46395  -46404   46410       5   46389   46395  -46404   46410      30
   46389   46413   46419   46425       2   46383   46389   46395   46404      31
   46383   46389  -46395   46404      32   46383   46389  -46395   46404      26
   46383   46389  -46395   46404      33   46383   46389   46413   46416       3
   46383   46389   46413   46419      34   46383   46389  -46413   46419      35
   46383   46389  -46413   46419      28   46383   46389  -46413   46419       6
   46446   46443   46449   46455       2   46443   46449   46455   46461       4
   46443   46449  -46455   46461       3   46443   46449  -46455   46461       5
   46443   46449  -46455   46461       6   46443   46449   46455   46494       4
   46443   46449  -46455   46494       3   46443   46449  -46455   46494       5
   46443   46449  -46455   46494       6   46431   46425   46443   46446       3
   46431   46425   46443   46449       4   46431   46425  -46443   46449       3
   46431   46425  -46443   46449       5   46431   46425  -46443   46449       6
   46425   46443   46449   46455       2   46419   46425   46443   46446       3
   46419   46425   46443   46449      34   46419   46425  -46443   46449      35
   46419   46425  -46443   46449      28   46419   46425  -46443   46449       6
   46497   46494   46500   46506       2   46494   46500   46506   46512       4
   46494   46500  -46506   46512       3   46494   46500  -46506   46512       5
   46494   46500  -46506   46512       6   46494   46500   46506   46560       4
   46494   46500  -46506   46560       3   46494   46500  -46506   46560       5
   46494   46500  -46506   46560       6   46470   46461   46455   46494      48
   46470   46461  -46455   46494      49   46470   46461  -46455   46494      50
   46470   46461  -46455   46494      51   46461   46455   46494   46497       3
   46461   46455   46494   46500       4   46461   46455  -46494   46500       3
   46461   46455  -46494   46500       5   46461   46455  -46494   46500       6
   46461   46470   46479   46482       4   46461   46470   46479   46485      53
   46461   46470  -46479   46485      54   46461   46470  -46479   46485      55
   46461   46470  -46479   46485      56   46455   46461   46470   46479      58
   46455   46461  -46470   46479      59   46455   46461  -46470   46479      60
   46455   46461  -46470   46479      61   46455   46494   46500   46506       2
   46449   46455   46461   46470      62   46449   46455  -46461   46470      63
   46449   46455  -46461   46470      50   46449   46455  -46461   46470      64
   46449   46455   46494   46497       3   46449   46455   46494   46500      34
   46449   46455  -46494   46500      35   46449   46455  -46494   46500      28
   46449   46455  -46494   46500       6   46563   46560   46566   46572       2
   46560   46566   46572   46578       4   46560   46566  -46572   46578       3
   46560   46566  -46572   46578       5   46560   46566  -46572   46578       6
   46560   46566   46572   46632       4   46560   46566  -46572   46632       3
   46560   46566  -46572   46632       5   46560   46566  -46572   46632       6
   46521   46512   46506   46560      11   46521   46530   46539   46548      11
   46512   46506   46560   46563       3   46512   46506   46560   46566       4
   46512   46506  -46560   46566       3   46512   46506  -46560   46566       5
   46512   46506  -46560   46566       6   46512   46521   46530   46539      73
   46512   46521  -46530   46539      74   46512   46521  -46530   46539      75
   46506   46512   46521   46530      73   46506   46512  -46521   46530      74
   46506   46512  -46521   46530      75   46506   46560   46566   46572       2
   46500   46506   46512   46521      11   46500   46506   46560   46563       3
   46500   46506   46560   46566      34   46500   46506  -46560   46566      35
   46500   46506  -46560   46566      28   46500   46506  -46560   46566       6
   46635   46632   46638   46644       2   46632   46638   46644   46650       4
   46632   46638  -46644   46650       3   46632   46638  -46644   46650       5
   46632   46638  -46644   46650       6   46632   46638   46644   46674       4
   46632   46638  -46644   46674       3   46632   46638  -46644   46674       5
   46632   46638  -46644   46674       6   46596   46605   46611   46614      72
   46596   46605  -46611   46614       6   46596   46605   46611   46623      72
   46596   46605  -46611   46623       6   46587   46578   46572   46632      11
   46587   46596   46605   46611       4   46587   46596  -46605   46611       5
   46578   46572   46632   46635       3   46578   46572   46632   46638       4
   46578   46572  -46632   46638       3   46578   46572  -46632   46638       5
   46578   46572  -46632   46638       6   46578   46587   46596   46605      11
   46572   46578   46587   46596      73   46572   46578  -46587   46596      74
   46572   46578  -46587   46596      75   46572   46632   46638   46644       2
   46566   46572   46578   46587      11   46566   46572   46632   46635       3
   46566   46572   46632   46638      34   46566   46572  -46632   46638      35
   46566   46572  -46632   46638      28   46566   46572  -46632   46638       6
   46677   46674   46680   46686       2   46674   46680   46686   46692       4
   46674   46680  -46686   46692       3   46674   46680  -46686   46692       5
   46674   46680  -46686   46692       6   46674   46680   46686   46731       4
   46674   46680  -46686   46731       3   46674   46680  -46686   46731       5
   46674   46680  -46686   46731       6   46668   46650   46644   46674      76
   46668   46650  -46644   46674      77   46668   46650  -46644   46674      78
   46668   46650  -46644   46674      79   46656   46650   46644   46674      65
   46656   46650  -46644   46674      66   46656   46650  -46644   46674      67
   46656   46650  -46644   46674      68   46650   46644   46674   46677       3
   46650   46644   46674   46680       4   46650   46644  -46674   46680       3
   46650   46644  -46674   46680       5   46650   46644  -46674   46680       6
   46644   46674   46680   46686       2   46638   46644   46650   46656      69
   46638   46644  -46650   46656      70   46638   46644  -46650   46656      67
   46638   46644  -46650   46656      71   46638   46644   46650   46668      89
   46638   46644  -46650   46668      90   46638   46644  -46650   46668      78
   46638   46644  -46650   46668      91   46638   46644   46674   46677       3
   46638   46644   46674   46680      34   46638   46644  -46674   46680      35
   46638   46644  -46674   46680      28   46638   46644  -46674   46680       6
   46734   46731   46737   46743       2   46731   46737   46743   46749       4
   46731   46737  -46743   46749       3   46731   46737  -46743   46749       5
   46731   46737  -46743   46749       6   46731   46737   46743   46779       4
   46731   46737  -46743   46779       3   46731   46737  -46743   46779       5
   46731   46737  -46743   46779       6   46701   46692   46686   46731     133
   46701   46692  -46686   46731     134   46701   46692  -46686   46731      50
   46701   46692  -46686   46731     135   46692   46686   46731   46734       3
   46692   46686   46731   46737       4   46692   46686  -46731   46737       3
   46692   46686  -46731   46737       5   46692   46686  -46731   46737       6
   46686   46692   46701   46707     136   46686   46692  -46701   46707     137
   46686   46692  -46701   46707     138   46686   46692  -46701   46707     139
   46686   46692   46701   46719     136   46686   46692  -46701   46719     137
   46686   46692  -46701   46719     138   46686   46692  -46701   46719     139
   46686   46731   46737   46743       2   46680   46686   46692   46701     140
   46680   46686  -46692   46701     141   46680   46686  -46692   46701      50
   46680   46686  -46692   46701     142   46680   46686   46731   46734       3
   46680   46686   46731   46737      34   46680   46686  -46731   46737      35
   46680   46686  -46731   46737      28   46680   46686  -46731   46737       6
   46782   46779   46785   46791       2   46779   46785   46791   46797       4
   46779   46785  -46791   46797       3   46779   46785  -46791   46797       5
   46779   46785  -46791   46797       6   46779   46785   46791   46836       4
   46779   46785  -46791   46836       3   46779   46785  -46791   46836       5
   46779   46785  -46791   46836       6   46767   46749   46743   46779      65
   46767   46749  -46743   46779      66   46767   46749  -46743   46779      67
   46767   46749  -46743   46779      68   46755   46749   46743   46779      65
   46755   46749  -46743   46779      66   46755   46749  -46743   46779      67
   46755   46749  -46743   46779      68   46749   46743   46779   46782       3
   46749   46743   46779   46785       4   46749   46743  -46779   46785       3
   46749   46743  -46779   46785       5   46749   46743  -46779   46785       6
   46743   46779   46785   46791       2   46737   46743   46749   46755      69
   46737   46743  -46749   46755      70   46737   46743  -46749   46755      67
   46737   46743  -46749   46755      71   46737   46743   46749   46767      69
   46737   46743  -46749   46767      70   46737   46743  -46749   46767      67
   46737   46743  -46749   46767      71   46737   46743   46779   46782       3
   46737   46743   46779   46785      34   46737   46743  -46779   46785      35
   46737   46743  -46779   46785      28   46737   46743  -46779   46785       6
   46839   46836   46842   46848       2   46836   46842   46848   46857       4
   46836   46842  -46848   46857       3   46836   46842  -46848   46857       5
   46836   46842  -46848   46857       6   46815   46797   46791   46836     108
   46815   46797  -46791   46836     109   46815   46797  -46791   46836     110
   46815   46797  -46791   46836     111   46803   46797   46791   46836      65
   46803   46797  -46791   46836      66   46803   46797  -46791   46836      67
   46803   46797  -46791   46836      68   46803   46797   46815   46824     112
   46803   46797  -46815   46824     113   46803   46797  -46815   46824     114
   46803   46797  -46815   46824     115   46797   46791   46836   46839       3
   46797   46791   46836   46842       4   46797   46791  -46836   46842       3
   46797   46791  -46836   46842       5   46797   46791  -46836   46842       6
   46791   46797   46815   46824     116   46791   46797  -46815   46824     117
   46791   46797  -46815   46824     114   46791   46797  -46815   46824     118
   46791   46836   46842   46848       2   46785   46791   46797   46803      69
   46785   46791  -46797   46803      70   46785   46791  -46797   46803      67
   46785   46791  -46797   46803      71   46785   46791   46797   46815     119
   46785   46791  -46797   46815     120   46785   46791  -46797   46815     110
   46785   46791  -46797   46815     121   46785   46791   46836   46839       3
   46785   46791   46836   46842      34   46785   46791  -46836   46842      35
   46785   46791  -46836   46842      28   46785   46791  -46836   46842       6
   46860   46857   46863   46869       2   46857   46863   46869   46875       4
   46857   46863  -46869   46875       3   46857   46863  -46869   46875       5
   46857   46863  -46869   46875       6   46857   46863   46869   46923       4
   46857   46863  -46869   46923       3   46857   46863  -46869   46923       5
   46857   46863  -46869   46923       6   46848   46857   46863   46869       2
   46842   46848   46857   46860       3   46842   46848   46857   46863      34
   46842   46848  -46857   46863      35   46842   46848  -46857   46863      28
   46842   46848  -46857   46863       6   46926   46923   46929   46935       2
   46923   46929   46935   46941       4   46923   46929  -46935   46941       3
   46923   46929  -46935   46941       5   46923   46929  -46935   46941       6
   46923   46929   46935   46956       4   46923   46929  -46935   46956       3
   46923   46929  -46935   46956       5   46923   46929  -46935   46956       6
   46884   46875   46869   46923      11   46884   46893   46902   46911      11
   46875   46869   46923   46926       3   46875   46869   46923   46929       4
   46875   46869  -46923   46929       3   46875   46869  -46923   46929       5
   46875   46869  -46923   46929       6   46875   46884   46893   46902      73
   46875   46884  -46893   46902      74   46875   46884  -46893   46902      75
   46869   46875   46884   46893      73   46869   46875  -46884   46893      74
   46869   46875  -46884   46893      75   46869   46923   46929   46935       2
   46863   46869   46875   46884      11   46863   46869   46923   46926       3
   46863   46869   46923   46929      34   46863   46869  -46923   46929      35
   46863   46869  -46923   46929      28   46863   46869  -46923   46929       6
   46959   46956   46962   46968       2   46956   46962   46968   46974       4
   46956   46962  -46968   46974       3   46956   46962  -46968   46974       5
   46956   46962  -46968   46974       6   46956   46962   46968   46998       4
   46956   46962  -46968   46998       3   46956   46962  -46968   46998       5
   46956   46962  -46968   46998       6   46950   46941   46935   46956     122
   46950   46941  -46935   46956     123   46950   46941  -46935   46956     124
   46950   46941  -46935   46956     125   46941   46935   46956   46959       3
   46941   46935   46956   46962       4   46941   46935  -46956   46962       3
   46941   46935  -46956   46962       5   46941   46935  -46956   46962       6
   46935   46956   46962   46968       2   46929   46935   46941   46950     130
   46929   46935  -46941   46950     131   46929   46935  -46941   46950     124
   46929   46935  -46941   46950     132   46929   46935   46956   46959       3
   46929   46935   46956   46962      34   46929   46935  -46956   46962      35
   46929   46935  -46956   46962      28   46929   46935  -46956   46962       6
   47001   46998   47004   47010       2   46998   47004   47010   47016       4
   46998   47004  -47010   47016       3   46998   47004  -47010   47016       5
   46998   47004  -47010   47016       6   46998   47004   47010   47049       4
   46998   47004  -47010   47049       3   46998   47004  -47010   47049       5
   46998   47004  -47010   47049       6   46983   46974   46968   46998       7
   46983   46974  -46968   46998       8   46983   46974  -46968   46998       9
   46983   46974  -46968   46998      10   46974   46968   46998   47001       3
   46974   46968   46998   47004       4   46974   46968  -46998   47004       3
   46974   46968  -46998   47004       5   46974   46968  -46998   47004       6
   46968   46974   46983   46986       4   46968   46974   46983   46989      17
   46968   46974  -46983   46989      18   46968   46974  -46983   46989      19
   46968   46974  -46983   46989      20   46968   46998   47004   47010       2
   46962   46968   46974   46983      21   46962   46968  -46974   46983      22
   46962   46968  -46974   46983       9   46962   46968  -46974   46983      23
   46962   46968   46998   47001       3   46962   46968   46998   47004      34
   46962   46968  -46998   47004      35   46962   46968  -46998   47004      28
   46962   46968  -46998   47004       6   47052   47049   47055   47061       2
   47049   47055   47061   47067       4   47049   47055  -47061   47067       3
   47049   47055  -47061   47067       5   47049   47055  -47061   47067       6
   47049   47055   47061   47097       4   47049   47055  -47061   47097       3
   47049   47055  -47061   47097       5   47049   47055  -47061   47097       6
   47025   47016   47010   47049      48   47025   47016  -47010   47049      49
   47025   47016  -47010   47049      50   47025   47016  -47010   47049      51
   47016   47010   47049   47052       3   47016   47010   47049   47055       4
   47016   47010  -47049   47055       3   47016   47010  -47049   47055       5
   47016   47010  -47049   47055       6   47016   47025   47034   47037      99
   47016   47025  -47034   47037     100   47016   47025  -47034   47037     101
   47016   47025  -47034   47037     102   47010   47016   47025   47034     103
   47010   47016  -47025   47034     104   47010   47016  -47025   47034     105
   47010   47016  -47025   47034     106   47010   47049   47055   47061       2
   47004   47010   47016   47025      62   47004   47010  -47016   47025      63
   47004   47010  -47016   47025      50   47004   47010  -47016   47025      64
   47004   47010   47049   47052       3   47004   47010   47049   47055      34
   47004   47010  -47049   47055      35   47004   47010  -47049   47055      28
   47004   47010  -47049   47055       6   47100   47097   47103   47109       2
   47097   47103   47109   47115       4   47097   47103  -47109   47115       3
   47097   47103  -47109   47115       5   47097   47103  -47109   47115       6
   47097   47103   47109   47160       4   47097   47103  -47109   47160       3
   47097   47103  -47109   47160       5   47097   47103  -47109   47160       6
   47085   47067   47061   47097      65   47085   47067  -47061   47097      66
   47085   47067  -47061   47097      67   47085   47067  -47061   47097      68
   47073   47067   47061   47097      65   47073   47067  -47061   47097      66
   47073   47067  -47061   47097      67   47073   47067  -47061   47097      68
   47067   47061   47097   47100       3   47067   47061   47097   47103       4
   47067   47061  -47097   47103       3   47067   47061  -47097   47103       5
   47067   47061  -47097   47103       6   47061   47097   47103   47109       2
   47055   47061   47067   47073      69   47055   47061  -47067   47073      70
   47055   47061  -47067   47073      67   47055   47061  -47067   47073      71
   47055   47061   47067   47085      69   47055   47061  -47067   47085      70
   47055   47061  -47067   47085      67   47055   47061  -47067   47085      71
   47055   47061   47097   47100       3   47055   47061   47097   47103      34
   47055   47061  -47097   47103      35   47055   47061  -47097   47103      28
   47055   47061  -47097   47103       6   47163   47160   47166   47172       2
   47160   47166   47172   47181       4   47160   47166  -47172   47181       3
   47160   47166  -47172   47181       5   47160   47166  -47172   47181       6
   47142   47139   47148   47154      36   47133   47127   47124   47154      36
   47133   47139  -47148   47154      36   47127   47124   47154   47148      36
   47127   47133   47139   47142      36   47127   47133  -47139   47148      36
   47124   47115   47109   47160      39   47124   47115  -47109   47160      40
   47124   47115  -47109   47160      41   47124   47115  -47109   47160      42
   47124   47127   47133   47139      36   47124   47154  -47148   47139      36
   47115   47109   47160   47163       3   47115   47109   47160   47166       4
   47115   47109  -47160   47166       3   47115   47109  -47160   47166       5
   47115   47109  -47160   47166       6   47115   47124   47127   47133      36
   47115   47124   47154   47148      36   47109   47115   47124   47127       4
   47109   47115  -47124   47127      43   47109   47115  -47124   47127       5
   47109   47115  -47124   47127      44   47109   47115   47124   47154       4
   47109   47115  -47124   47154      43   47109   47115  -47124   47154       5
   47109   47115  -47124   47154      44   47109   47160   47166   47172       2
   47103   47109   47115   47124      45   47103   47109  -47115   47124      46
   47103   47109  -47115   47124      41   47103   47109  -47115   47124      47
   47103   47109   47160   47163       3   47103   47109   47160   47166      34
   47103   47109  -47160   47166      35   47103   47109  -47160   47166      28
   47103   47109  -47160   47166       6   47184   47181   47187   47193       2
   47181   47187   47193   47199       4   47181   47187  -47193   47199       3
   47181   47187  -47193   47199       5   47181   47187  -47193   47199       6
   47181   47187   47193   47211       4   47181   47187  -47193   47211       3
   47181   47187  -47193   47211       5   47181   47187  -47193   47211       6
   47172   47181   47187   47193       2   47166   47172   47181   47184       3
   47166   47172   47181   47187      34   47166   47172  -47181   47187      35
   47166   47172  -47181   47187      28   47166   47172  -47181   47187       6
   47214   47211   47217   47223       2   47211   47217   47223   47229       4
   47211   47217  -47223   47229       3   47211   47217  -47223   47229       5
   47211   47217  -47223   47229       6   47211   47217   47223   47268       4
   47211   47217  -47223   47268       3   47211   47217  -47223   47268       5
   47211   47217  -47223   47268       6   47199   47193   47211   47214       3
   47199   47193   47211   47217       4   47199   47193  -47211   47217       3
   47199   47193  -47211   47217       5   47199   47193  -47211   47217       6
   47193   47211   47217   47223       2   47187   47193   47211   47214       3
   47187   47193   47211   47217      34   47187   47193  -47211   47217      35
   47187   47193  -47211   47217      28   47187   47193  -47211   47217       6
   47271   47268   47274   47280       2   47268   47274   47280   47286       4
   47268   47274  -47280   47286       3   47268   47274  -47280   47286       5
   47268   47274  -47280   47286       6   47268   47274   47280   47340       4
   47268   47274  -47280   47340       3   47268   47274  -47280   47340       5
   47268   47274  -47280   47340       6   47238   47229   47223   47268     133
   47238   47229  -47223   47268     134   47238   47229  -47223   47268      50
   47238   47229  -47223   47268     135   47229   47223   47268   47271       3
   47229   47223   47268   47274       4   47229   47223  -47268   47274       3
   47229   47223  -47268   47274       5   47229   47223  -47268   47274       6
   47223   47229   47238   47244     136   47223   47229  -47238   47244     137
   47223   47229  -47238   47244     138   47223   47229  -47238   47244     139
   47223   47229   47238   47256     136   47223   47229  -47238   47256     137
   47223   47229  -47238   47256     138   47223   47229  -47238   47256     139
   47223   47268   47274   47280       2   47217   47223   47229   47238     140
   47217   47223  -47229   47238     141   47217   47223  -47229   47238      50
   47217   47223  -47229   47238     142   47217   47223   47268   47271       3
   47217   47223   47268   47274      34   47217   47223  -47268   47274      35
   47217   47223  -47268   47274      28   47217   47223  -47268   47274       6
   47343   47340   47346   47352       2   47340   47346   47352   47358       4
   47340   47346  -47352   47358       3   47340   47346  -47352   47358       5
   47340   47346  -47352   47358       6   47340   47346   47352   47391       4
   47340   47346  -47352   47391       3   47340   47346  -47352   47391       5
   47340   47346  -47352   47391       6   47304   47313   47319   47322      72
   47304   47313  -47319   47322       6   47304   47313   47319   47331      72
   47304   47313  -47319   47331       6   47295   47286   47280   47340      11
   47295   47304   47313   47319       4   47295   47304  -47313   47319       5
   47286   47280   47340   47343       3   47286   47280   47340   47346       4
   47286   47280  -47340   47346       3   47286   47280  -47340   47346       5
   47286   47280  -47340   47346       6   47286   47295   47304   47313      11
   47280   47286   47295   47304      73   47280   47286  -47295   47304      74
   47280   47286  -47295   47304      75   47280   47340   47346   47352       2
   47274   47280   47286   47295      11   47274   47280   47340   47343       3
   47274   47280   47340   47346      34   47274   47280  -47340   47346      35
   47274   47280  -47340   47346      28   47274   47280  -47340   47346       6
   47394   47391   47397   47403       2   47391   47397   47403   47409       4
   47391   47397  -47403   47409       3   47391   47397  -47403   47409       5
   47391   47397  -47403   47409       6   47391   47397   47403   47448       4
   47391   47397  -47403   47448       3   47391   47397  -47403   47448       5
   47391   47397  -47403   47448       6   47367   47358   47352   47391      48
   47367   47358  -47352   47391      49   47367   47358  -47352   47391      50
   47367   47358  -47352   47391      51   47358   47352   47391   47394       3
   47358   47352   47391   47397       4   47358   47352  -47391   47397       3
   47358   47352  -47391   47397       5   47358   47352  -47391   47397       6
   47358   47367   47376   47379      99   47358   47367  -47376   47379     100
   47358   47367  -47376   47379     101   47358   47367  -47376   47379     102
   47352   47358   47367   47376     103   47352   47358  -47367   47376     104
   47352   47358  -47367   47376     105   47352   47358  -47367   47376     106
   47352   47391   47397   47403       2   47346   47352   47358   47367      62
   47346   47352  -47358   47367      63   47346   47352  -47358   47367      50
   47346   47352  -47358   47367      64   47346   47352   47391   47394       3
   47346   47352   47391   47397      34   47346   47352  -47391   47397      35
   47346   47352  -47391   47397      28   47346   47352  -47391   47397       6
   47451   47448   47454   47460       2   47448   47454   47460   47466       4
   47448   47454  -47460   47466       3   47448   47454  -47460   47466       5
   47448   47454  -47460   47466       6   47448   47454   47460   47481       4
   47448   47454  -47460   47481       3   47448   47454  -47460   47481       5
   47448   47454  -47460   47481       6   47427   47409   47403   47448     108
   47427   47409  -47403   47448     109   47427   47409  -47403   47448     110
   47427   47409  -47403   47448     111   47415   47409   47403   47448      65
   47415   47409  -47403   47448      66   47415   47409  -47403   47448      67
   47415   47409  -47403   47448      68   47415   47409   47427   47436     112
   47415   47409  -47427   47436     113   47415   47409  -47427   47436     114
   47415   47409  -47427   47436     115   47409   47403   47448   47451       3
   47409   47403   47448   47454       4   47409   47403  -47448   47454       3
   47409   47403  -47448   47454       5   47409   47403  -47448   47454       6
   47403   47409   47427   47436     116   47403   47409  -47427   47436     117
   47403   47409  -47427   47436     114   47403   47409  -47427   47436     118
   47403   47448   47454   47460       2   47397   47403   47409   47415      69
   47397   47403  -47409   47415      70   47397   47403  -47409   47415      67
   47397   47403  -47409   47415      71   47397   47403   47409   47427     119
   47397   47403  -47409   47427     120   47397   47403  -47409   47427     110
   47397   47403  -47409   47427     121   47397   47403   47448   47451       3
   47397   47403   47448   47454      34   47397   47403  -47448   47454      35
   47397   47403  -47448   47454      28   47397   47403  -47448   47454       6
   47484   47481   47487   47493       2   47481   47487   47493   47499       4
   47481   47487  -47493   47499       3   47481   47487  -47493   47499       5
   47481   47487  -47493   47499       6   47481   47487   47493   47517       4
   47481   47487  -47493   47517       3   47481   47487  -47493   47517       5
   47481   47487  -47493   47517       6   47475   47466   47460   47481     122
   47475   47466  -47460   47481     123   47475   47466  -47460   47481     124
   47475   47466  -47460   47481     125   47466   47460   47481   47484       3
   47466   47460   47481   47487       4   47466   47460  -47481   47487       3
   47466   47460  -47481   47487       5   47466   47460  -47481   47487       6
   47460   47481   47487   47493       2   47454   47460   47466   47475     130
   47454   47460  -47466   47475     131   47454   47460  -47466   47475     124
   47454   47460  -47466   47475     132   47454   47460   47481   47484       3
   47454   47460   47481   47487      34   47454   47460  -47481   47487      35
   47454   47460  -47481   47487      28   47454   47460  -47481   47487       6
   47520   47517   47523   47529       2   47517   47523   47529   47535       4
   47517   47523  -47529   47535       3   47517   47523  -47529   47535       5
   47517   47523  -47529   47535       6   47517   47523   47529   47559       4
   47517   47523  -47529   47559       3   47517   47523  -47529   47559       5
   47517   47523  -47529   47559       6   47508   47499   47493   47517      24
   47508   47499  -47493   47517      25   47508   47499  -47493   47517      26
   47508   47499  -47493   47517      27   47499   47493   47517   47520       3
   47499   47493   47517   47523       4   47499   47493  -47517   47523       3
   47499   47493  -47517   47523       5   47499   47493  -47517   47523       6
   47493   47499   47508   47511       4   47493   47499  -47508   47511      29
   47493   47499  -47508   47511       5   47493   47499  -47508   47511      30
   47493   47499   47508   47514       4   47493   47499  -47508   47514      29
   47493   47499  -47508   47514       5   47493   47499  -47508   47514      30
   47493   47517   47523   47529       2   47487   47493   47499   47508      31
   47487   47493  -47499   47508      32   47487   47493  -47499   47508      26
   47487   47493  -47499   47508      33   47487   47493   47517   47520       3
   47487   47493   47517   47523      34   47487   47493  -47517   47523      35
   47487   47493  -47517   47523      28   47487   47493  -47517   47523       6
   47562   47559   47565   47568       2   47562   47559   47565   47595       2
   47559   47565   47568   47577       1   47559   47565  -47568   47577     107
   47559   47565  -47568   47577      16   47559   47565  -47568   47577       6
   47559   47565   47595   47586       4   47559   47565  -47595   47586       3
   47559   47565  -47595   47586       5   47559   47565  -47595   47586       6
   47559   47565   47595   47601       4   47559   47565  -47595   47601       3
   47559   47565  -47595   47601       5   47559   47565  -47595   47601       6
   47544   47535   47529   47559       7   47544   47535  -47529   47559       8
   47544   47535  -47529   47559       9   47544   47535  -47529   47559      10
   47535   47529   47559   47562       3   47535   47529   47559   47565       4
   47535   47529  -47559   47565       3   47535   47529  -47559   47565       5
   47535   47529  -47559   47565       6   47529   47535   47544   47547       4
   47529   47535   47544   47550      17   47529   47535  -47544   47550      18
   47529   47535  -47544   47550      19   47529   47535  -47544   47550      20
   47529   47559   47565   47568       2   47529   47559   47565   47595       2
   47523   47529   47535   47544      21   47523   47529  -47535   47544      22
   47523   47529  -47535   47544       9   47523   47529  -47535   47544      23
   47523   47529   47559   47562       3   47523   47529   47559   47565      34
   47523   47529  -47559   47565      35   47523   47529  -47559   47565      28
   47523   47529  -47559   47565       6   47604   47601   47607   47613       2
   47601   47607   47613   47619       4   47601   47607  -47613   47619       3
   47601   47607  -47613   47619       5   47601   47607  -47613   47619       6
   47601   47607   47613   47649       4   47601   47607  -47613   47649       3
   47601   47607  -47613   47649       5   47601   47607  -47613   47649       6
   47595   47601   47607   47613       2   47586   47595   47601   47604       3
   47586   47595   47601   47607       4   47586   47595  -47601   47607       3
   47586   47595  -47601   47607       5   47586   47595  -47601   47607       6
   47577   47568  -47565   47595       3   47577   47586   47595   47601      11
   47568   47565  -47595   47586       3   47568   47565   47595   47601       3
   47568   47577  -47586   47595      73   47568   47577  -47586   47595      74
   47568   47577  -47586   47595      75   47565   47568  -47577   47586      11
   47565   47595  -47586   47577      11   47565   47595   47601   47604       3
   47565   47595   47601   47607      34   47565   47595  -47601   47607      35
   47565   47595  -47601   47607      28   47565   47595  -47601   47607       6
   47652   47649   47655   47661       2   47649   47655   47661   47670       4
   47649   47655  -47661   47670       3   47649   47655  -47661   47670       5
   47649   47655  -47661   47670       6   47637   47619   47613   47649      65
   47637   47619  -47613   47649      66   47637   47619  -47613   47649      67
   47637   47619  -47613   47649      68   47625   47619   47613   47649      65
   47625   47619  -47613   47649      66   47625   47619  -47613   47649      67
   47625   47619  -47613   47649      68   47619   47613   47649   47652       3
   47619   47613   47649   47655       4   47619   47613  -47649   47655       3
   47619   47613  -47649   47655       5   47619   47613  -47649   47655       6
   47613   47649   47655   47661       2   47607   47613   47619   47625      69
   47607   47613  -47619   47625      70   47607   47613  -47619   47625      67
   47607   47613  -47619   47625      71   47607   47613   47619   47637      69
   47607   47613  -47619   47637      70   47607   47613  -47619   47637      67
   47607   47613  -47619   47637      71   47607   47613   47649   47652       3
   47607   47613   47649   47655      34   47607   47613  -47649   47655      35
   47607   47613  -47649   47655      28   47607   47613  -47649   47655       6
   47673   47670   47676   47682       2   47670   47676   47682   47688       4
   47670   47676  -47682   47688       3   47670   47676  -47682   47688       5
   47670   47676  -47682   47688       6   47670   47676   47682   47727       4
   47670   47676  -47682   47727       3   47670   47676  -47682   47727       5
   47670   47676  -47682   47727       6   47661   47670   47676   47682       2
   47655   47661   47670   47673       3   47655   47661   47670   47676      34
   47655   47661  -47670   47676      35   47655   47661  -47670   47676      28
   47655   47661  -47670   47676       6   47730   47727   47733   47739       2
   47727   47733   47739   47745       4   47727   47733  -47739   47745       3
   47727   47733  -47739   47745       5   47727   47733  -47739   47745       6
   47727   47733   47739   47769       4   47727   47733  -47739   47769       3
   47727   47733  -47739   47769       5   47727   47733  -47739   47769       6
   47697   47688   47682   47727     133   47697   47688  -47682   47727     134
   47697   47688  -47682   47727      50   47697   47688  -47682   47727     135
   47688   47682   47727   47730       3   47688   47682   47727   47733       4
   47688   47682  -47727   47733       3   47688   47682  -47727   47733       5
   47688   47682  -47727   47733       6   47682   47688   47697   47703     136
   47682   47688  -47697   47703     137   47682   47688  -47697   47703     138
   47682   47688  -47697   47703     139   47682   47688   47697   47715     136
   47682   47688  -47697   47715     137   47682   47688  -47697   47715     138
   47682   47688  -47697   47715     139   47682   47727   47733   47739       2
   47676   47682   47688   47697     140   47676   47682  -47688   47697     141
   47676   47682  -47688   47697      50   47676   47682  -47688   47697     142
   47676   47682   47727   47730       3   47676   47682   47727   47733      34
   47676   47682  -47727   47733      35   47676   47682  -47727   47733      28
   47676   47682  -47727   47733       6   47772   47769   47775   47781       2
   47769   47775   47781   47787       4   47769   47775  -47781   47787       3
   47769   47775  -47781   47787       5   47769   47775  -47781   47787       6
   47769   47775   47781   47835       4   47769   47775  -47781   47835       3
   47769   47775  -47781   47835       5   47769   47775  -47781   47835       6
   47754   47745   47739   47769       7   47754   47745  -47739   47769       8
   47754   47745  -47739   47769       9   47754   47745  -47739   47769      10
   47745   47739   47769   47772       3   47745   47739   47769   47775       4
   47745   47739  -47769   47775       3   47745   47739  -47769   47775       5
   47745   47739  -47769   47775       6   47739   47745   47754   47757       4
   47739   47745   47754   47760      17   47739   47745  -47754   47760      18
   47739   47745  -47754   47760      19   47739   47745  -47754   47760      20
   47739   47769   47775   47781       2   47733   47739   47745   47754      21
   47733   47739  -47745   47754      22   47733   47739  -47745   47754       9
   47733   47739  -47745   47754      23   47733   47739   47769   47772       3
   47733   47739   47769   47775      34   47733   47739  -47769   47775      35
   47733   47739  -47769   47775      28   47733   47739  -47769   47775       6
   47838   47835   47841   47847       2   47835   47841   47847   47853       4
   47835   47841  -47847   47853       3   47835   47841  -47847   47853       5
   47835   47841  -47847   47853       6   47835   47841   47847   47877       4
   47835   47841  -47847   47877       3   47835   47841  -47847   47877       5
   47835   47841  -47847   47877       6   47796   47787   47781   47835      11
   47796   47805   47814   47823      11   47787   47781   47835   47838       3
   47787   47781   47835   47841       4   47787   47781  -47835   47841       3
   47787   47781  -47835   47841       5   47787   47781  -47835   47841       6
   47787   47796   47805   47814      73   47787   47796  -47805   47814      74
   47787   47796  -47805   47814      75   47781   47787   47796   47805      73
   47781   47787  -47796   47805      74   47781   47787  -47796   47805      75
   47781   47835   47841   47847       2   47775   47781   47787   47796      11
   47775   47781   47835   47838       3   47775   47781   47835   47841      34
   47775   47781  -47835   47841      35   47775   47781  -47835   47841      28
   47775   47781  -47835   47841       6   47880   47877   47883   47889       2
   47877   47883   47889   47895       4   47877   47883  -47889   47895       3
   47877   47883  -47889   47895       5   47877   47883  -47889   47895       6
   47877   47883   47889   47940       4   47877   47883  -47889   47940       3
   47877   47883  -47889   47940       5   47877   47883  -47889   47940       6
   47862   47853   47847   47877       7   47862   47853  -47847   47877       8
   47862   47853  -47847   47877       9   47862   47853  -47847   47877      10
   47853   47847   47877   47880       3   47853   47847   47877   47883       4
   47853   47847  -47877   47883       3   47853   47847  -47877   47883       5
   47853   47847  -47877   47883       6   47847   47853   47862   47865       4
   47847   47853   47862   47868      17   47847   47853  -47862   47868      18
   47847   47853  -47862   47868      19   47847   47853  -47862   47868      20
   47847   47877   47883   47889       2   47841   47847   47853   47862      21
   47841   47847  -47853   47862      22   47841   47847  -47853   47862       9
   47841   47847  -47853   47862      23   47841   47847   47877   47880       3
   47841   47847   47877   47883      34   47841   47847  -47877   47883      35
   47841   47847  -47877   47883      28   47841   47847  -47877   47883       6
   47943   47940   47946   47952       2   47940   47946   47952   47958       4
   47940   47946  -47952   47958       3   47940   47946  -47952   47958       5
   47940   47946  -47952   47958       6   47940   47946   47952   48003       4
   47940   47946  -47952   48003       3   47940   47946  -47952   48003       5
   47940   47946  -47952   48003       6   47922   47919   47928   47934      36
   47913   47907   47904   47934      36   47913   47919  -47928   47934      36
   47907   47904   47934   47928      36   47907   47913   47919   47922      36
   47907   47913  -47919   47928      36   47904   47895   47889   47940      39
   47904   47895  -47889   47940      40   47904   47895  -47889   47940      41
   47904   47895  -47889   47940      42   47904   47907   47913   47919      36
   47904   47934  -47928   47919      36   47895   47889   47940   47943       3
   47895   47889   47940   47946       4   47895   47889  -47940   47946       3
   47895   47889  -47940   47946       5   47895   47889  -47940   47946       6
   47895   47904   47907   47913      36   47895   47904   47934   47928      36
   47889   47895   47904   47907       4   47889   47895  -47904   47907      43
   47889   47895  -47904   47907       5   47889   47895  -47904   47907      44
   47889   47895   47904   47934       4   47889   47895  -47904   47934      43
   47889   47895  -47904   47934       5   47889   47895  -47904   47934      44
   47889   47940   47946   47952       2   47883   47889   47895   47904      45
   47883   47889  -47895   47904      46   47883   47889  -47895   47904      41
   47883   47889  -47895   47904      47   47883   47889   47940   47943       3
   47883   47889   47940   47946      34   47883   47889  -47940   47946      35
   47883   47889  -47940   47946      28   47883   47889  -47940   47946       6
   48006   48003   48009   48015       2   48003   48009   48015   48021       4
   48003   48009  -48015   48021       3   48003   48009  -48015   48021       5
   48003   48009  -48015   48021       6   48003   48009   48015   48063       4
   48003   48009  -48015   48063       3   48003   48009  -48015   48063       5
   48003   48009  -48015   48063       6   47985   47982   47991   47997      36
   47976   47970   47967   47997      36   47976   47982  -47991   47997      36
   47970   47967   47997   47991      36   47970   47976   47982   47985      36
   47970   47976  -47982   47991      36   47967   47958   47952   48003      39
   47967   47958  -47952   48003      40   47967   47958  -47952   48003      41
   47967   47958  -47952   48003      42   47967   47970   47976   47982      36
   47967   47997  -47991   47982      36   47958   47952   48003   48006       3
   47958   47952   48003   48009       4   47958   47952  -48003   48009       3
   47958   47952  -48003   48009       5   47958   47952  -48003   48009       6
   47958   47967   47970   47976      36   47958   47967   47997   47991      36
   47952   47958   47967   47970       4   47952   47958  -47967   47970      43
   47952   47958  -47967   47970       5   47952   47958  -47967   47970      44
   47952   47958   47967   47997       4   47952   47958  -47967   47997      43
   47952   47958  -47967   47997       5   47952   47958  -47967   47997      44
   47952   48003   48009   48015       2   47946   47952   47958   47967      45
   47946   47952  -47958   47967      46   47946   47952  -47958   47967      41
   47946   47952  -47958   47967      47   47946   47952   48003   48006       3
   47946   47952   48003   48009      34   47946   47952  -48003   48009      35
   47946   47952  -48003   48009      28   47946   47952  -48003   48009       6
   48066   48063   48069   48072       2   48066   48063   48069   48099       2
   48063   48069   48072   48081       1   48063   48069  -48072   48081     107
   48063   48069  -48072   48081      16   48063   48069  -48072   48081       6
   48063   48069   48099   48090       4   48063   48069  -48099   48090       3
   48063   48069  -48099   48090       5   48063   48069  -48099   48090       6
   48063   48069   48099   48105       4   48063   48069  -48099   48105       3
   48063   48069  -48099   48105       5   48063   48069  -48099   48105       6
   48039   48033   48030   48057      36   48039   48045  -48051   48057      36
   48033   48030   48057   48051      36   48033   48039  -48045   48051      36
   48030   48021   48015   48063      39   48030   48021  -48015   48063      40
   48030   48021  -48015   48063      41   48030   48021  -48015   48063      42
   48030   48033   48039   48045      36   48030   48057  -48051   48045      36
   48021   48015   48063   48066       3   48021   48015   48063   48069       4
   48021   48015  -48063   48069       3   48021   48015  -48063   48069       5
   48021   48015  -48063   48069       6   48021   48030   48033   48039      36
   48021   48030   48057   48051      36   48015   48021   48030   48033       4
   48015   48021  -48030   48033      43   48015   48021  -48030   48033       5
   48015   48021  -48030   48033      44   48015   48021   48030   48057       4
   48015   48021  -48030   48057      43   48015   48021  -48030   48057       5
   48015   48021  -48030   48057      44   48015   48063   48069   48072       2
   48015   48063   48069   48099       2   48009   48015   48021   48030      45
   48009   48015  -48021   48030      46   48009   48015  -48021   48030      41
   48009   48015  -48021   48030      47   48009   48015   48063   48066       3
   48009   48015   48063   48069      34   48009   48015  -48063   48069      35
   48009   48015  -48063   48069      28   48009   48015  -48063   48069       6
   48108   48105   48111   48117       2   48105   48111   48117   48123       4
   48105   48111  -48117   48123       3   48105   48111  -48117   48123       5
   48105   48111  -48117   48123       6   48105   48111   48117   48171       4
   48105   48111  -48117   48171       3   48105   48111  -48117   48171       5
   48105   48111  -48117   48171       6   48099   48105   48111   48117       2
   48090   48099   48105   48108       3   48090   48099   48105   48111       4
   48090   48099  -48105   48111       3   48090   48099  -48105   48111       5
   48090   48099  -48105   48111       6   48081   48072  -48069   48099       3
   48081   48090   48099   48105      11   48072   48069  -48099   48090       3
   48072   48069   48099   48105       3   48072   48081  -48090   48099      73
   48072   48081  -48090   48099      74   48072   48081  -48090   48099      75
   48069   48072  -48081   48090      11   48069   48099  -48090   48081      11
   48069   48099   48105   48108       3   48069   48099   48105   48111      34
   48069   48099  -48105   48111      35   48069   48099  -48105   48111      28
   48069   48099  -48105   48111       6   48174   48171   48177   48183       2
   48171   48177   48183   48189       4   48171   48177  -48183   48189       3
   48171   48177  -48183   48189       5   48171   48177  -48183   48189       6
   48171   48177   48183   48219       4   48171   48177  -48183   48219       3
   48171   48177  -48183   48219       5   48171   48177  -48183   48219       6
   48132   48123   48117   48171      11   48132   48141   48150   48159      11
   48123   48117   48171   48174       3   48123   48117   48171   48177       4
   48123   48117  -48171   48177       3   48123   48117  -48171   48177       5
   48123   48117  -48171   48177       6   48123   48132   48141   48150      73
   48123   48132  -48141   48150      74   48123   48132  -48141   48150      75
   48117   48123   48132   48141      73   48117   48123  -48132   48141      74
   48117   48123  -48132   48141      75   48117   48171   48177   48183       2
   48111   48117   48123   48132      11   48111   48117   48171   48174       3
   48111   48117   48171   48177      34   48111   48117  -48171   48177      35
   48111   48117  -48171   48177      28   48111   48117  -48171   48177       6
   48222   48219   48225   48231       2   48219   48225   48231   48237       4
   48219   48225  -48231   48237       3   48219   48225  -48231   48237       5
   48219   48225  -48231   48237       6   48219   48225   48231   48252       4
   48219   48225  -48231   48252       3   48219   48225  -48231   48252       5
   48219   48225  -48231   48252       6   48207   48189   48183   48219      65
   48207   48189  -48183   48219      66   48207   48189  -48183   48219      67
   48207   48189  -48183   48219      68   48195   48189   48183   48219      65
   48195   48189  -48183   48219      66   48195   48189  -48183   48219      67
   48195   48189  -48183   48219      68   48189   48183   48219   48222       3
   48189   48183   48219   48225       4   48189   48183  -48219   48225       3
   48189   48183  -48219   48225       5   48189   48183  -48219   48225       6
   48183   48219   48225   48231       2   48177   48183   48189   48195      69
   48177   48183  -48189   48195      70   48177   48183  -48189   48195      67
   48177   48183  -48189   48195      71   48177   48183   48189   48207      69
   48177   48183  -48189   48207      70   48177   48183  -48189   48207      67
   48177   48183  -48189   48207      71   48177   48183   48219   48222       3
   48177   48183   48219   48225      34   48177   48183  -48219   48225      35
   48177   48183  -48219   48225      28   48177   48183  -48219   48225       6
   48255   48252   48258   48264       2   48252   48258   48264   48270       4
   48252   48258  -48264   48270       3   48252   48258  -48264   48270       5
   48252   48258  -48264   48270       6   48252   48258   48264   48309       4
   48252   48258  -48264   48309       3   48252   48258  -48264   48309       5
   48252   48258  -48264   48309       6   48246   48237   48231   48252     122
   48246   48237  -48231   48252     123   48246   48237  -48231   48252     124
   48246   48237  -48231   48252     125   48237   48231   48252   48255       3
   48237   48231   48252   48258       4   48237   48231  -48252   48258       3
   48237   48231  -48252   48258       5   48237   48231  -48252   48258       6
   48231   48252   48258   48264       2   48225   48231   48237   48246     130
   48225   48231  -48237   48246     131   48225   48231  -48237   48246     124
   48225   48231  -48237   48246     132   48225   48231   48252   48255       3
   48225   48231   48252   48258      34   48225   48231  -48252   48258      35
   48225   48231  -48252   48258      28   48225   48231  -48252   48258       6
   48312   48309   48315   48321       2   48309   48315   48321   48327       4
   48309   48315  -48321   48327       3   48309   48315  -48321   48327       5
   48309   48315  -48321   48327       6   48309   48315   48321   48339       4
   48309   48315  -48321   48339       3   48309   48315  -48321   48339       5
   48309   48315  -48321   48339       6   48288   48270   48264   48309     108
   48288   48270  -48264   48309     109   48288   48270  -48264   48309     110
   48288   48270  -48264   48309     111   48276   48270   48264   48309      65
   48276   48270  -48264   48309      66   48276   48270  -48264   48309      67
   48276   48270  -48264   48309      68   48276   48270   48288   48297     112
   48276   48270  -48288   48297     113   48276   48270  -48288   48297     114
   48276   48270  -48288   48297     115   48270   48264   48309   48312       3
   48270   48264   48309   48315       4   48270   48264  -48309   48315       3
   48270   48264  -48309   48315       5   48270   48264  -48309   48315       6
   48264   48270   48288   48297     116   48264   48270  -48288   48297     117
   48264   48270  -48288   48297     114   48264   48270  -48288   48297     118
   48264   48309   48315   48321       2   48258   48264   48270   48276      69
   48258   48264  -48270   48276      70   48258   48264  -48270   48276      67
   48258   48264  -48270   48276      71   48258   48264   48270   48288     119
   48258   48264  -48270   48288     120   48258   48264  -48270   48288     110
   48258   48264  -48270   48288     121   48258   48264   48309   48312       3
   48258   48264   48309   48315      34   48258   48264  -48309   48315      35
   48258   48264  -48309   48315      28   48258   48264  -48309   48315       6
   48342   48339   48345   48348       2   48342   48339   48345   48375       2
   48339   48345   48348   48357       1   48339   48345  -48348   48357     107
   48339   48345  -48348   48357      16   48339   48345  -48348   48357       6
   48339   48345   48375   48366       4   48339   48345  -48375   48366       3
   48339   48345  -48375   48366       5   48339   48345  -48375   48366       6
   48339   48345   48375   48381       4   48339   48345  -48375   48381       3
   48339   48345  -48375   48381       5   48339   48345  -48375   48381       6
   48327   48321   48339   48342       3   48327   48321   48339   48345       4
   48327   48321  -48339   48345       3   48327   48321  -48339   48345       5
   48327   48321  -48339   48345       6   48321   48339   48345   48348       2
   48321   48339   48345   48375       2   48315   48321   48339   48342       3
   48315   48321   48339   48345      34   48315   48321  -48339   48345      35
   48315   48321  -48339   48345      28   48315   48321  -48339   48345       6
   48384   48381   48387   48393       2   48381   48387   48393   48399       4
   48381   48387  -48393   48399       3   48381   48387  -48393   48399       5
   48381   48387  -48393   48399       6   48381   48387   48393   48417       4
   48381   48387  -48393   48417       3   48381   48387  -48393   48417       5
   48381   48387  -48393   48417       6   48375   48381   48387   48393       2
   48366   48375   48381   48384       3   48366   48375   48381   48387       4
   48366   48375  -48381   48387       3   48366   48375  -48381   48387       5
   48366   48375  -48381   48387       6   48357   48348  -48345   48375       3
   48357   48366   48375   48381      11   48348   48345  -48375   48366       3
   48348   48345   48375   48381       3   48348   48357  -48366   48375      73
   48348   48357  -48366   48375      74   48348   48357  -48366   48375      75
   48345   48348  -48357   48366      11   48345   48375  -48366   48357      11
   48345   48375   48381   48384       3   48345   48375   48381   48387      34
   48345   48375  -48381   48387      35   48345   48375  -48381   48387      28
   48345   48375  -48381   48387       6   48420   48417   48423   48429       2
   48417   48423   48429   48438       4   48417   48423  -48429   48438       3
   48417   48423  -48429   48438       5   48417   48423  -48429   48438       6
   48408   48399   48393   48417      24   48408   48399  -48393   48417      25
   48408   48399  -48393   48417      26   48408   48399  -48393   48417      27
   48399   48393   48417   48420       3   48399   48393   48417   48423       4
   48399   48393  -48417   48423       3   48399   48393  -48417   48423       5
   48399   48393  -48417   48423       6   48393   48399   48408   48411       4
   48393   48399  -48408   48411      29   48393   48399  -48408   48411       5
   48393   48399  -48408   48411      30   48393   48399   48408   48414       4
   48393   48399  -48408   48414      29   48393   48399  -48408   48414       5
   48393   48399  -48408   48414      30   48393   48417   48423   48429       2
   48387   48393   48399   48408      31   48387   48393  -48399   48408      32
   48387   48393  -48399   48408      26   48387   48393  -48399   48408      33
   48387   48393   48417   48420       3   48387   48393   48417   48423      34
   48387   48393  -48417   48423      35   48387   48393  -48417   48423      28
   48387   48393  -48417   48423       6   48441   48438   48444   48450       2
   48438   48444   48450   48456       4   48438   48444  -48450   48456       3
   48438   48444  -48450   48456       5   48438   48444  -48450   48456       6
   48438   48444   48450   48474       4   48438   48444  -48450   48474       3
   48438   48444  -48450   48474       5   48438   48444  -48450   48474       6
   48429   48438   48444   48450       2   48423   48429   48438   48441       3
   48423   48429   48438   48444      34   48423   48429  -48438   48444      35
   48423   48429  -48438   48444      28   48423   48429  -48438   48444       6
   48477   48474   48480   48486       2   48474   48480   48486   48492       4
   48474   48480  -48486   48492       3   48474   48480  -48486   48492       5
   48474   48480  -48486   48492       6   48474   48480   48486   48537       4
   48474   48480  -48486   48537       3   48474   48480  -48486   48537       5
   48474   48480  -48486   48537       6   48465   48456   48450   48474      24
   48465   48456  -48450   48474      25   48465   48456  -48450   48474      26
   48465   48456  -48450   48474      27   48456   48450   48474   48477       3
   48456   48450   48474   48480       4   48456   48450  -48474   48480       3
   48456   48450  -48474   48480       5   48456   48450  -48474   48480       6
   48450   48456   48465   48468       4   48450   48456  -48465   48468      29
   48450   48456  -48465   48468       5   48450   48456  -48465   48468      30
   48450   48456   48465   48471       4   48450   48456  -48465   48471      29
   48450   48456  -48465   48471       5   48450   48456  -48465   48471      30
   48450   48474   48480   48486       2   48444   48450   48456   48465      31
   48444   48450  -48456   48465      32   48444   48450  -48456   48465      26
   48444   48450  -48456   48465      33   48444   48450   48474   48477       3
   48444   48450   48474   48480      34   48444   48450  -48474   48480      35
   48444   48450  -48474   48480      28   48444   48450  -48474   48480       6
   48540   48537   48543   48549       2   48537   48543   48549   48555       4
   48537   48543  -48549   48555       3   48537   48543  -48549   48555       5
   48537   48543  -48549   48555       6   48537   48543   48549   48567       4
   48537   48543  -48549   48567       3   48537   48543  -48549   48567       5
   48537   48543  -48549   48567       6   48519   48516   48525   48531      36
   48510   48504   48501   48531      36   48510   48516  -48525   48531      36
   48504   48501   48531   48525      36   48504   48510   48516   48519      36
   48504   48510  -48516   48525      36   48501   48492   48486   48537      39
   48501   48492  -48486   48537      40   48501   48492  -48486   48537      41
   48501   48492  -48486   48537      42   48501   48504   48510   48516      36
   48501   48531  -48525   48516      36   48492   48486   48537   48540       3
   48492   48486   48537   48543       4   48492   48486  -48537   48543       3
   48492   48486  -48537   48543       5   48492   48486  -48537   48543       6
   48492   48501   48504   48510      36   48492   48501   48531   48525      36
   48486   48492   48501   48504       4   48486   48492  -48501   48504      43
   48486   48492  -48501   48504       5   48486   48492  -48501   48504      44
   48486   48492   48501   48531       4   48486   48492  -48501   48531      43
   48486   48492  -48501   48531       5   48486   48492  -48501   48531      44
   48486   48537   48543   48549       2   48480   48486   48492   48501      45
   48480   48486  -48492   48501      46   48480   48486  -48492   48501      41
   48480   48486  -48492   48501      47   48480   48486   48537   48540       3
   48480   48486   48537   48543      34   48480   48486  -48537   48543      35
   48480   48486  -48537   48543      28   48480   48486  -48537   48543       6
   48570   48567   48573   48579       2   48567   48573   48579   48585       4
   48567   48573  -48579   48585       3   48567   48573  -48579   48585       5
   48567   48573  -48579   48585       6   48567   48573   48579   48624       4
   48567   48573  -48579   48624       3   48567   48573  -48579   48624       5
   48567   48573  -48579   48624       6   48555   48549   48567   48570       3
   48555   48549   48567   48573       4   48555   48549  -48567   48573       3
   48555   48549  -48567   48573       5   48555   48549  -48567   48573       6
   48549   48567   48573   48579       2   48543   48549   48567   48570       3
   48543   48549   48567   48573      34   48543   48549  -48567   48573      35
   48543   48549  -48567   48573      28   48543   48549  -48567   48573       6
   48627   48624   48630   48636       2   48624   48630   48636   48642       4
   48624   48630  -48636   48642       3   48624   48630  -48636   48642       5
   48624   48630  -48636   48642       6   48624   48630   48636   48690       4
   48624   48630  -48636   48690       3   48624   48630  -48636   48690       5
   48624   48630  -48636   48690       6   48594   48585   48579   48624     133
   48594   48585  -48579   48624     134   48594   48585  -48579   48624      50
   48594   48585  -48579   48624     135   48585   48579   48624   48627       3
   48585   48579   48624   48630       4   48585   48579  -48624   48630       3
   48585   48579  -48624   48630       5   48585   48579  -48624   48630       6
   48579   48585   48594   48600     136   48579   48585  -48594   48600     137
   48579   48585  -48594   48600     138   48579   48585  -48594   48600     139
   48579   48585   48594   48612     136   48579   48585  -48594   48612     137
   48579   48585  -48594   48612     138   48579   48585  -48594   48612     139
   48579   48624   48630   48636       2   48573   48579   48585   48594     140
   48573   48579  -48585   48594     141   48573   48579  -48585   48594      50
   48573   48579  -48585   48594     142   48573   48579   48624   48627       3
   48573   48579   48624   48630      34   48573   48579  -48624   48630      35
   48573   48579  -48624   48630      28   48573   48579  -48624   48630       6
   48693   48690   48696   48702       2   48690   48696   48702   48711       4
   48690   48696  -48702   48711       3   48690   48696  -48702   48711       5
   48690   48696  -48702   48711       6   48651   48642   48636   48690      11
   48651   48660   48669   48678      11   48642   48636   48690   48693       3
   48642   48636   48690   48696       4   48642   48636  -48690   48696       3
   48642   48636  -48690   48696       5   48642   48636  -48690   48696       6
   48642   48651   48660   48669      73   48642   48651  -48660   48669      74
   48642   48651  -48660   48669      75   48636   48642   48651   48660      73
   48636   48642  -48651   48660      74   48636   48642  -48651   48660      75
   48636   48690   48696   48702       2   48630   48636   48642   48651      11
   48630   48636   48690   48693       3   48630   48636   48690   48696      34
   48630   48636  -48690   48696      35   48630   48636  -48690   48696      28
   48630   48636  -48690   48696       6   48714   48711   48717   48723       2
   48711   48717   48723   48729       4   48711   48717  -48723   48729       3
   48711   48717  -48723   48729       5   48711   48717  -48723   48729       6
   48711   48717   48723   48747       4   48711   48717  -48723   48747       3
   48711   48717  -48723   48747       5   48711   48717  -48723   48747       6
   48702   48711   48717   48723       2   48696   48702   48711   48714       3
   48696   48702   48711   48717      34   48696   48702  -48711   48717      35
   48696   48702  -48711   48717      28   48696   48702  -48711   48717       6
   48750   48747   48753   48759       2   48747   48753   48759   48765       4
   48747   48753  -48759   48765       3   48747   48753  -48759   48765       5
   48747   48753  -48759   48765       6   48747   48753   48759   48783       4
   48747   48753  -48759   48783       3   48747   48753  -48759   48783       5
   48747   48753  -48759   48783       6   48738   48729   48723   48747      24
   48738   48729  -48723   48747      25   48738   48729  -48723   48747      26
   48738   48729  -48723   48747      27   48729   48723   48747   48750       3
   48729   48723   48747   48753       4   48729   48723  -48747   48753       3
   48729   48723  -48747   48753       5   48729   48723  -48747   48753       6
   48723   48729   48738   48741       4   48723   48729  -48738   48741      29
   48723   48729  -48738   48741       5   48723   48729  -48738   48741      30
   48723   48729   48738   48744       4   48723   48729  -48738   48744      29
   48723   48729  -48738   48744       5   48723   48729  -48738   48744      30
   48723   48747   48753   48759       2   48717   48723   48729   48738      31
   48717   48723  -48729   48738      32   48717   48723  -48729   48738      26
   48717   48723  -48729   48738      33   48717   48723   48747   48750       3
   48717   48723   48747   48753      34   48717   48723  -48747   48753      35
   48717   48723  -48747   48753      28   48717   48723  -48747   48753       6
   48786   48783   48789   48795       2   48783   48789   48795   48801       4
   48783   48789  -48795   48801       3   48783   48789  -48795   48801       5
   48783   48789  -48795   48801       6   48783   48789   48795   48855       4
   48783   48789  -48795   48855       3   48783   48789  -48795   48855       5
   48783   48789  -48795   48855       6   48774   48765   48759   48783      24
   48774   48765  -48759   48783      25   48774   48765  -48759   48783      26
   48774   48765  -48759   48783      27   48765   48759   48783   48786       3
   48765   48759   48783   48789       4   48765   48759  -48783   48789       3
   48765   48759  -48783   48789       5   48765   48759  -48783   48789       6
   48759   48765   48774   48777       4   48759   48765  -48774   48777      29
   48759   48765  -48774   48777       5   48759   48765  -48774   48777      30
   48759   48765   48774   48780       4   48759   48765  -48774   48780      29
   48759   48765  -48774   48780       5   48759   48765  -48774   48780      30
   48759   48783   48789   48795       2   48753   48759   48765   48774      31
   48753   48759  -48765   48774      32   48753   48759  -48765   48774      26
   48753   48759  -48765   48774      33   48753   48759   48783   48786       3
   48753   48759   48783   48789      34   48753   48759  -48783   48789      35
   48753   48759  -48783   48789      28   48753   48759  -48783   48789       6
   48858   48855   48861   48867       2   48855   48861   48867   48873       4
   48855   48861  -48867   48873       3   48855   48861  -48867   48873       5
   48855   48861  -48867   48873       6   48855   48861   48867   48906       4
   48855   48861  -48867   48906       3   48855   48861  -48867   48906       5
   48855   48861  -48867   48906       6   48834   48828   48825   48852      36
   48834   48840  -48846   48852      36   48828   48825   48852   48846     169
   48828   48834  -48840   48846      36   48825   48828   48834   48840      36
   48825   48852  -48846   48840     170   48819   48813  -48810   48852     172
   48819   48825   48828   48834      36   48819   48825   48852   48846     169
   48813   48810  -48852   48825     173   48813   48810   48852   48846     173
   48813   48819   48825   48828     171   48813   48819  -48825   48852     171
   48810   48801   48795   48855     174   48810   48801  -48795   48855     175
   48810   48801  -48795   48855     176   48810   48801  -48795   48855     177
   48810   48813  -48819   48825     143   48810   48852  -48825   48819     169
   48810   48852   48825   48828     169   48810   48852   48846   48840     170
   48801   48795   48855   48858       3   48801   48795   48855   48861       4
   48801   48795  -48855   48861       3   48801   48795  -48855   48861       5
   48801   48795  -48855   48861       6   48801   48810   48813   48819     172
   48801   48810   48852   48825     173   48801   48810   48852   48846     173
   48795   48801   48810   48813       4   48795   48801  -48810   48813       3
   48795   48801  -48810   48813       5   48795   48801  -48810   48813       6
   48795   48801   48810   48852     178   48795   48801  -48810   48852     179
   48795   48801  -48810   48852     180   48795   48801  -48810   48852     181
   48795   48855   48861   48867       2   48789   48795   48801   48810     182
   48789   48795  -48801   48810     183   48789   48795  -48801   48810     176
   48789   48795  -48801   48810     184   48789   48795   48855   48858       3
   48789   48795   48855   48861      34   48789   48795  -48855   48861      35
   48789   48795  -48855   48861      28   48789   48795  -48855   48861       6
   48909   48906   48912   48918       2   48906   48912   48918   48924       4
   48906   48912  -48918   48924       3   48906   48912  -48918   48924       5
   48906   48912  -48918   48924       6   48906   48912   48918   48954       4
   48906   48912  -48918   48954       3   48906   48912  -48918   48954       5
   48906   48912  -48918   48954       6   48882   48873   48867   48906      48
   48882   48873  -48867   48906      49   48882   48873  -48867   48906      50
   48882   48873  -48867   48906      51   48873   48867   48906   48909       3
   48873   48867   48906   48912       4   48873   48867  -48906   48912       3
   48873   48867  -48906   48912       5   48873   48867  -48906   48912       6
   48873   48882   48891   48894       4   48873   48882   48891   48897      53
   48873   48882  -48891   48897      54   48873   48882  -48891   48897      55
   48873   48882  -48891   48897      56   48867   48873   48882   48891      58
   48867   48873  -48882   48891      59   48867   48873  -48882   48891      60
   48867   48873  -48882   48891      61   48867   48906   48912   48918       2
   48861   48867   48873   48882      62   48861   48867  -48873   48882      63
   48861   48867  -48873   48882      50   48861   48867  -48873   48882      64
   48861   48867   48906   48909       3   48861   48867   48906   48912      34
   48861   48867  -48906   48912      35   48861   48867  -48906   48912      28
   48861   48867  -48906   48912       6   48957   48954   48960   48966       2
   48954   48960   48966   48972       4   48954   48960  -48966   48972       3
   48954   48960  -48966   48972       5   48954   48960  -48966   48972       6
   48954   48960   48966   49005       4   48954   48960  -48966   49005       3
   48954   48960  -48966   49005       5   48954   48960  -48966   49005       6
   48942   48924   48918   48954      65   48942   48924  -48918   48954      66
   48942   48924  -48918   48954      67   48942   48924  -48918   48954      68
   48930   48924   48918   48954      65   48930   48924  -48918   48954      66
   48930   48924  -48918   48954      67   48930   48924  -48918   48954      68
   48924   48918   48954   48957       3   48924   48918   48954   48960       4
   48924   48918  -48954   48960       3   48924   48918  -48954   48960       5
   48924   48918  -48954   48960       6   48918   48954   48960   48966       2
   48912   48918   48924   48930      69   48912   48918  -48924   48930      70
   48912   48918  -48924   48930      67   48912   48918  -48924   48930      71
   48912   48918   48924   48942      69   48912   48918  -48924   48942      70
   48912   48918  -48924   48942      67   48912   48918  -48924   48942      71
   48912   48918   48954   48957       3   48912   48918   48954   48960      34
   48912   48918  -48954   48960      35   48912   48918  -48954   48960      28
   48912   48918  -48954   48960       6   49008   49005   49011   49017       2
   49005   49011   49017   49023       4   49005   49011  -49017   49023       3
   49005   49011  -49017   49023       5   49005   49011  -49017   49023       6
   49005   49011   49017   49038       4   49005   49011  -49017   49038       3
   49005   49011  -49017   49038       5   49005   49011  -49017   49038       6
   48981   48972   48966   49005      48   48981   48972  -48966   49005      49
   48981   48972  -48966   49005      50   48981   48972  -48966   49005      51
   48972   48966   49005   49008       3   48972   48966   49005   49011       4
   48972   48966  -49005   49011       3   48972   48966  -49005   49011       5
   48972   48966  -49005   49011       6   48972   48981   48990   48993      99
   48972   48981  -48990   48993     100   48972   48981  -48990   48993     101
   48972   48981  -48990   48993     102   48966   48972   48981   48990     103
   48966   48972  -48981   48990     104   48966   48972  -48981   48990     105
   48966   48972  -48981   48990     106   48966   49005   49011   49017       2
   48960   48966   48972   48981      62   48960   48966  -48972   48981      63
   48960   48966  -48972   48981      50   48960   48966  -48972   48981      64
   48960   48966   49005   49008       3   48960   48966   49005   49011      34
   48960   48966  -49005   49011      35   48960   48966  -49005   49011      28
   48960   48966  -49005   49011       6   49041   49038   49044   49050       2
   49038   49044   49050   49056       4   49038   49044  -49050   49056       3
   49038   49044  -49050   49056       5   49038   49044  -49050   49056       6
   49038   49044   49050   49098       4   49038   49044  -49050   49098       3
   49038   49044  -49050   49098       5   49038   49044  -49050   49098       6
   49032   49023   49017   49038     122   49032   49023  -49017   49038     123
   49032   49023  -49017   49038     124   49032   49023  -49017   49038     125
   49023   49017   49038   49041       3   49023   49017   49038   49044       4
   49023   49017  -49038   49044       3   49023   49017  -49038   49044       5
   49023   49017  -49038   49044       6   49017   49038   49044   49050       2
   49011   49017   49023   49032     130   49011   49017  -49023   49032     131
   49011   49017  -49023   49032     124   49011   49017  -49023   49032     132
   49011   49017   49038   49041       3   49011   49017   49038   49044      34
   49011   49017  -49038   49044      35   49011   49017  -49038   49044      28
   49011   49017  -49038   49044       6   49101   49098   49104   49110       2
   49098   49104   49110   49116       4   49098   49104  -49110   49116       3
   49098   49104  -49110   49116       5   49098   49104  -49110   49116       6
   49098   49104   49110   49140       4   49098   49104  -49110   49140       3
   49098   49104  -49110   49140       5   49098   49104  -49110   49140       6
   49074   49068   49065   49092      36   49074   49080  -49086   49092      36
   49068   49065   49092   49086      36   49068   49074  -49080   49086      36
   49065   49056   49050   49098      39   49065   49056  -49050   49098      40
   49065   49056  -49050   49098      41   49065   49056  -49050   49098      42
   49065   49068   49074   49080      36   49065   49092  -49086   49080      36
   49056   49050   49098   49101       3   49056   49050   49098   49104       4
   49056   49050  -49098   49104       3   49056   49050  -49098   49104       5
   49056   49050  -49098   49104       6   49056   49065   49068   49074      36
   49056   49065   49092   49086      36   49050   49056   49065   49068       4
   49050   49056  -49065   49068      43   49050   49056  -49065   49068       5
   49050   49056  -49065   49068      44   49050   49056   49065   49092       4
   49050   49056  -49065   49092      43   49050   49056  -49065   49092       5
   49050   49056  -49065   49092      44   49050   49098   49104   49110       2
   49044   49050   49056   49065      45   49044   49050  -49056   49065      46
   49044   49050  -49056   49065      41   49044   49050  -49056   49065      47
   49044   49050   49098   49101       3   49044   49050   49098   49104      34
   49044   49050  -49098   49104      35   49044   49050  -49098   49104      28
   49044   49050  -49098   49104       6   49143   49140   49146   49152       2
   49140   49146   49152   49158       4   49140   49146  -49152   49158       3
   49140   49146  -49152   49158       5   49140   49146  -49152   49158       6
   49140   49146   49152   49200       4   49140   49146  -49152   49200       3
   49140   49146  -49152   49200       5   49140   49146  -49152   49200       6
   49134   49116   49110   49140      76   49134   49116  -49110   49140      77
   49134   49116  -49110   49140      78   49134   49116  -49110   49140      79
   49122   49116   49110   49140      65   49122   49116  -49110   49140      66
   49122   49116  -49110   49140      67   49122   49116  -49110   49140      68
   49116   49110   49140   49143       3   49116   49110   49140   49146       4
   49116   49110  -49140   49146       3   49116   49110  -49140   49146       5
   49116   49110  -49140   49146       6   49110   49140   49146   49152       2
   49104   49110   49116   49122      69   49104   49110  -49116   49122      70
   49104   49110  -49116   49122      67   49104   49110  -49116   49122      71
   49104   49110   49116   49134      89   49104   49110  -49116   49134      90
   49104   49110  -49116   49134      78   49104   49110  -49116   49134      91
   49104   49110   49140   49143       3   49104   49110   49140   49146      34
   49104   49110  -49140   49146      35   49104   49110  -49140   49146      28
   49104   49110  -49140   49146       6   49203   49200   49206   49212       2
   49200   49206   49212   49218       4   49200   49206  -49212   49218       3
   49200   49206  -49212   49218       5   49200   49206  -49212   49218       6
   49200   49206   49212   49266       4   49200   49206  -49212   49266       3
   49200   49206  -49212   49266       5   49200   49206  -49212   49266       6
   49176   49170   49167   49194      36   49176   49182  -49188   49194      36
   49170   49167   49194   49188      36   49170   49176  -49182   49188      36
   49167   49158   49152   49200      39   49167   49158  -49152   49200      40
   49167   49158  -49152   49200      41   49167   49158  -49152   49200      42
   49167   49170   49176   49182      36   49167   49194  -49188   49182      36
   49158   49152   49200   49203       3   49158   49152   49200   49206       4
   49158   49152  -49200   49206       3   49158   49152  -49200   49206       5
   49158   49152  -49200   49206       6   49158   49167   49170   49176      36
   49158   49167   49194   49188      36   49152   49158   49167   49170       4
   49152   49158  -49167   49170      43   49152   49158  -49167   49170       5
   49152   49158  -49167   49170      44   49152   49158   49167   49194       4
   49152   49158  -49167   49194      43   49152   49158  -49167   49194       5
   49152   49158  -49167   49194      44   49152   49200   49206   49212       2
   49146   49152   49158   49167      45   49146   49152  -49158   49167      46
   49146   49152  -49158   49167      41   49146   49152  -49158   49167      47
   49146   49152   49200   49203       3   49146   49152   49200   49206      34
   49146   49152  -49200   49206      35   49146   49152  -49200   49206      28
   49146   49152  -49200   49206       6   49269   49266   49272   49278       2
   49266   49272   49278   49284       4   49266   49272  -49278   49284       3
   49266   49272  -49278   49284       5   49266   49272  -49278   49284       6
   49266   49272   49278   49296       4   49266   49272  -49278   49296       3
   49266   49272  -49278   49296       5   49266   49272  -49278   49296       6
   49227   49218   49212   49266      11   49227   49236   49245   49254      11
   49218   49212   49266   49269       3   49218   49212   49266   49272       4
   49218   49212  -49266   49272       3   49218   49212  -49266   49272       5
   49218   49212  -49266   49272       6   49218   49227   49236   49245      73
   49218   49227  -49236   49245      74   49218   49227  -49236   49245      75
   49212   49218   49227   49236      73   49212   49218  -49227   49236      74
   49212   49218  -49227   49236      75   49212   49266   49272   49278       2
   49206   49212   49218   49227      11   49206   49212   49266   49269       3
   49206   49212   49266   49272      34   49206   49212  -49266   49272      35
   49206   49212  -49266   49272      28   49206   49212  -49266   49272       6
   49299   49296   49302   49308       2   49296   49302   49308   49314       4
   49296   49302  -49308   49314       3   49296   49302  -49308   49314       5
   49296   49302  -49308   49314       6   49296   49302   49308   49347       4
   49296   49302  -49308   49347       3   49296   49302  -49308   49347       5
   49296   49302  -49308   49347       6   49284   49278   49296   49299       3
   49284   49278   49296   49302       4   49284   49278  -49296   49302       3
   49284   49278  -49296   49302       5   49284   49278  -49296   49302       6
   49278   49296   49302   49308       2   49272   49278   49296   49299       3
   49272   49278   49296   49302      34   49272   49278  -49296   49302      35
   49272   49278  -49296   49302      28   49272   49278  -49296   49302       6
   49350   49347   49353   49359       2   49347   49353   49359   49365       4
   49347   49353  -49359   49365       3   49347   49353  -49359   49365       5
   49347   49353  -49359   49365       6   49347   49353   49359   49398       4
   49347   49353  -49359   49398       3   49347   49353  -49359   49398       5
   49347   49353  -49359   49398       6   49323   49314   49308   49347      48
   49323   49314  -49308   49347      49   49323   49314  -49308   49347      50
   49323   49314  -49308   49347      51   49314   49308   49347   49350       3
   49314   49308   49347   49353       4   49314   49308  -49347   49353       3
   49314   49308  -49347   49353       5   49314   49308  -49347   49353       6
   49314   49323   49332   49335      99   49314   49323  -49332   49335     100
   49314   49323  -49332   49335     101   49314   49323  -49332   49335     102
   49308   49314   49323   49332     103   49308   49314  -49323   49332     104
   49308   49314  -49323   49332     105   49308   49314  -49323   49332     106
   49308   49347   49353   49359       2   49302   49308   49314   49323      62
   49302   49308  -49314   49323      63   49302   49308  -49314   49323      50
   49302   49308  -49314   49323      64   49302   49308   49347   49350       3
   49302   49308   49347   49353      34   49302   49308  -49347   49353      35
   49302   49308  -49347   49353      28   49302   49308  -49347   49353       6
   49401   49398   49404   49410       2   49398   49404   49410   49416       4
   49398   49404  -49410   49416       3   49398   49404  -49410   49416       5
   49398   49404  -49410   49416       6   49398   49404   49410   49455       4
   49398   49404  -49410   49455       3   49398   49404  -49410   49455       5
   49398   49404  -49410   49455       6   49374   49365   49359   49398      48
   49374   49365  -49359   49398      49   49374   49365  -49359   49398      50
   49374   49365  -49359   49398      51   49365   49359   49398   49401       3
   49365   49359   49398   49404       4   49365   49359  -49398   49404       3
   49365   49359  -49398   49404       5   49365   49359  -49398   49404       6
   49365   49374   49383   49386       4   49365   49374   49383   49389      53
   49365   49374  -49383   49389      54   49365   49374  -49383   49389      55
   49365   49374  -49383   49389      56   49359   49365   49374   49383      58
   49359   49365  -49374   49383      59   49359   49365  -49374   49383      60
   49359   49365  -49374   49383      61   49359   49398   49404   49410       2
   49353   49359   49365   49374      62   49353   49359  -49365   49374      63
   49353   49359  -49365   49374      50   49353   49359  -49365   49374      64
   49353   49359   49398   49401       3   49353   49359   49398   49404      34
   49353   49359  -49398   49404      35   49353   49359  -49398   49404      28
   49353   49359  -49398   49404       6   49458   49455   49461   49467       2
   49455   49461   49467   49473       4   49455   49461  -49467   49473       3
   49455   49461  -49467   49473       5   49455   49461  -49467   49473       6
   49455   49461   49467   49497       4   49455   49461  -49467   49497       3
   49455   49461  -49467   49497       5   49455   49461  -49467   49497       6
   49425   49416   49410   49455     133   49425   49416  -49410   49455     134
   49425   49416  -49410   49455      50   49425   49416  -49410   49455     135
   49416   49410   49455   49458       3   49416   49410   49455   49461       4
   49416   49410  -49455   49461       3   49416   49410  -49455   49461       5
   49416   49410  -49455   49461       6   49410   49416   49425   49431     136
   49410   49416  -49425   49431     137   49410   49416  -49425   49431     138
   49410   49416  -49425   49431     139   49410   49416   49425   49443     136
   49410   49416  -49425   49443     137   49410   49416  -49425   49443     138
   49410   49416  -49425   49443     139   49410   49455   49461   49467       2
   49404   49410   49416   49425     140   49404   49410  -49416   49425     141
   49404   49410  -49416   49425      50   49404   49410  -49416   49425     142
   49404   49410   49455   49458       3   49404   49410   49455   49461      34
   49404   49410  -49455   49461      35   49404   49410  -49455   49461      28
   49404   49410  -49455   49461       6   49500   49497   49503   49509       2
   49497   49503   49509   49515       4   49497   49503  -49509   49515       3
   49497   49503  -49509   49515       5   49497   49503  -49509   49515       6
   49497   49503   49509   49539       4   49497   49503  -49509   49539       3
   49497   49503  -49509   49539       5   49497   49503  -49509   49539       6
   49482   49473   49467   49497       7   49482   49473  -49467   49497       8
   49482   49473  -49467   49497       9   49482   49473  -49467   49497      10
   49473   49467   49497   49500       3   49473   49467   49497   49503       4
   49473   49467  -49497   49503       3   49473   49467  -49497   49503       5
   49473   49467  -49497   49503       6   49467   49473   49482   49485       4
   49467   49473   49482   49488      17   49467   49473  -49482   49488      18
   49467   49473  -49482   49488      19   49467   49473  -49482   49488      20
   49467   49497   49503   49509       2   49461   49467   49473   49482      21
   49461   49467  -49473   49482      22   49461   49467  -49473   49482       9
   49461   49467  -49473   49482      23   49461   49467   49497   49500       3
   49461   49467   49497   49503      34   49461   49467  -49497   49503      35
   49461   49467  -49497   49503      28   49461   49467  -49497   49503       6
   49542   49539   49545   49551       2   49539   49545   49551   49557       4
   49539   49545  -49551   49557       3   49539   49545  -49551   49557       5
   49539   49545  -49551   49557       6   49539   49545   49551   49596       4
   49539   49545  -49551   49596       3   49539   49545  -49551   49596       5
   49539   49545  -49551   49596       6   49524   49515   49509   49539       7
   49524   49515  -49509   49539       8   49524   49515  -49509   49539       9
   49524   49515  -49509   49539      10   49515   49509   49539   49542       3
   49515   49509   49539   49545       4   49515   49509  -49539   49545       3
   49515   49509  -49539   49545       5   49515   49509  -49539   49545       6
   49509   49515   49524   49527       4   49509   49515   49524   49530      17
   49509   49515  -49524   49530      18   49509   49515  -49524   49530      19
   49509   49515  -49524   49530      20   49509   49539   49545   49551       2
   49503   49509   49515   49524      21   49503   49509  -49515   49524      22
   49503   49509  -49515   49524       9   49503   49509  -49515   49524      23
   49503   49509   49539   49542       3   49503   49509   49539   49545      34
   49503   49509  -49539   49545      35   49503   49509  -49539   49545      28
   49503   49509  -49539   49545       6   49599   49596   49602   49608       2
   49596   49602   49608   49614       4   49596   49602  -49608   49614       3
   49596   49602  -49608   49614       5   49596   49602  -49608   49614       6
   49596   49602   49608   49638       4   49596   49602  -49608   49638       3
   49596   49602  -49608   49638       5   49596   49602  -49608   49638       6
   49575   49557   49551   49596     108   49575   49557  -49551   49596     109
   49575   49557  -49551   49596     110   49575   49557  -49551   49596     111
   49563   49557   49551   49596      65   49563   49557  -49551   49596      66
   49563   49557  -49551   49596      67   49563   49557  -49551   49596      68
   49563   49557   49575   49584     112   49563   49557  -49575   49584     113
   49563   49557  -49575   49584     114   49563   49557  -49575   49584     115
   49557   49551   49596   49599       3   49557   49551   49596   49602       4
   49557   49551  -49596   49602       3   49557   49551  -49596   49602       5
   49557   49551  -49596   49602       6   49551   49557   49575   49584     116
   49551   49557  -49575   49584     117   49551   49557  -49575   49584     114
   49551   49557  -49575   49584     118   49551   49596   49602   49608       2
   49545   49551   49557   49563      69   49545   49551  -49557   49563      70
   49545   49551  -49557   49563      67   49545   49551  -49557   49563      71
   49545   49551   49557   49575     119   49545   49551  -49557   49575     120
   49545   49551  -49557   49575     110   49545   49551  -49557   49575     121
   49545   49551   49596   49599       3   49545   49551   49596   49602      34
   49545   49551  -49596   49602      35   49545   49551  -49596   49602      28
   49545   49551  -49596   49602       6   49641   49638   49644   49650       2
   49638   49644   49650   49656       4   49638   49644  -49650   49656       3
   49638   49644  -49650   49656       5   49638   49644  -49650   49656       6
   49638   49644   49650   49689       4   49638   49644  -49650   49689       3
   49638   49644  -49650   49689       5   49638   49644  -49650   49689       6
   49632   49614   49608   49638      76   49632   49614  -49608   49638      77
   49632   49614  -49608   49638      78   49632   49614  -49608   49638      79
   49620   49614   49608   49638      65   49620   49614  -49608   49638      66
   49620   49614  -49608   49638      67   49620   49614  -49608   49638      68
   49614   49608   49638   49641       3   49614   49608   49638   49644       4
   49614   49608  -49638   49644       3   49614   49608  -49638   49644       5
   49614   49608  -49638   49644       6   49608   49638   49644   49650       2
   49602   49608   49614   49620      69   49602   49608  -49614   49620      70
   49602   49608  -49614   49620      67   49602   49608  -49614   49620      71
   49602   49608   49614   49632      89   49602   49608  -49614   49632      90
   49602   49608  -49614   49632      78   49602   49608  -49614   49632      91
   49602   49608   49638   49641       3   49602   49608   49638   49644      34
   49602   49608  -49638   49644      35   49602   49608  -49638   49644      28
   49602   49608  -49638   49644       6   49692   49689   49695   49701       2
   49689   49695   49701   49707       4   49689   49695  -49701   49707       3
   49689   49695  -49701   49707       5   49689   49695  -49701   49707       6
   49689   49695   49701   49761       4   49689   49695  -49701   49761       3
   49689   49695  -49701   49761       5   49689   49695  -49701   49761       6
   49665   49656   49650   49689      48   49665   49656  -49650   49689      49
   49665   49656  -49650   49689      50   49665   49656  -49650   49689      51
   49656   49650   49689   49692       3   49656   49650   49689   49695       4
   49656   49650  -49689   49695       3   49656   49650  -49689   49695       5
   49656   49650  -49689   49695       6   49656   49665   49674   49677       4
   49656   49665   49674   49680      53   49656   49665  -49674   49680      54
   49656   49665  -49674   49680      55   49656   49665  -49674   49680      56
   49650   49656   49665   49674      58   49650   49656  -49665   49674      59
   49650   49656  -49665   49674      60   49650   49656  -49665   49674      61
   49650   49689   49695   49701       2   49644   49650   49656   49665      62
   49644   49650  -49656   49665      63   49644   49650  -49656   49665      50
   49644   49650  -49656   49665      64   49644   49650   49689   49692       3
   49644   49650   49689   49695      34   49644   49650  -49689   49695      35
   49644   49650  -49689   49695      28   49644   49650  -49689   49695       6
   49764   49761   49767   49773       2   49761   49767   49773   49779       4
   49761   49767  -49773   49779       3   49761   49767  -49773   49779       5
   49761   49767  -49773   49779       6   49761   49767   49773   49809       4
   49761   49767  -49773   49809       3   49761   49767  -49773   49809       5
   49761   49767  -49773   49809       6   49725   49734   49740   49743      72
   49725   49734  -49740   49743       6   49725   49734   49740   49752      72
   49725   49734  -49740   49752       6   49716   49707   49701   49761      11
   49716   49725   49734   49740       4   49716   49725  -49734   49740       5
   49707   49701   49761   49764       3   49707   49701   49761   49767       4
   49707   49701  -49761   49767       3   49707   49701  -49761   49767       5
   49707   49701  -49761   49767       6   49707   49716   49725   49734      11
   49701   49707   49716   49725      73   49701   49707  -49716   49725      74
   49701   49707  -49716   49725      75   49701   49761   49767   49773       2
   49695   49701   49707   49716      11   49695   49701   49761   49764       3
   49695   49701   49761   49767      34   49695   49701  -49761   49767      35
   49695   49701  -49761   49767      28   49695   49701  -49761   49767       6
   49812   49809   49815   49821       2   49809   49815   49821   49827       4
   49809   49815  -49821   49827       3   49809   49815  -49821   49827       5
   49809   49815  -49821   49827       6   49809   49815   49821   49872       4
   49809   49815  -49821   49872       3   49809   49815  -49821   49872       5
   49809   49815  -49821   49872       6   49797   49779   49773   49809      65
   49797   49779  -49773   49809      66   49797   49779  -49773   49809      67
   49797   49779  -49773   49809      68   49785   49779   49773   49809      65
   49785   49779  -49773   49809      66   49785   49779  -49773   49809      67
   49785   49779  -49773   49809      68   49779   49773   49809   49812       3
   49779   49773   49809   49815       4   49779   49773  -49809   49815       3
   49779   49773  -49809   49815       5   49779   49773  -49809   49815       6
   49773   49809   49815   49821       2   49767   49773   49779   49785      69
   49767   49773  -49779   49785      70   49767   49773  -49779   49785      67
   49767   49773  -49779   49785      71   49767   49773   49779   49797      69
   49767   49773  -49779   49797      70   49767   49773  -49779   49797      67
   49767   49773  -49779   49797      71   49767   49773   49809   49812       3
   49767   49773   49809   49815      34   49767   49773  -49809   49815      35
   49767   49773  -49809   49815      28   49767   49773  -49809   49815       6
   49875   49872   49878   49884       2   49872   49878   49884   49890       4
   49872   49878  -49884   49890       3   49872   49878  -49884   49890       5
   49872   49878  -49884   49890       6   49872   49878   49884   49929       4
   49872   49878  -49884   49929       3   49872   49878  -49884   49929       5
   49872   49878  -49884   49929       6   49854   49851   49860   49866      36
   49845   49839   49836   49866      36   49845   49851  -49860   49866      36
   49839   49836   49866   49860      36   49839   49845   49851   49854      36
   49839   49845  -49851   49860      36   49836   49827   49821   49872      39
   49836   49827  -49821   49872      40   49836   49827  -49821   49872      41
   49836   49827  -49821   49872      42   49836   49839   49845   49851      36
   49836   49866  -49860   49851      36   49827   49821   49872   49875       3
   49827   49821   49872   49878       4   49827   49821  -49872   49878       3
   49827   49821  -49872   49878       5   49827   49821  -49872   49878       6
   49827   49836   49839   49845      36   49827   49836   49866   49860      36
   49821   49827   49836   49839       4   49821   49827  -49836   49839      43
   49821   49827  -49836   49839       5   49821   49827  -49836   49839      44
   49821   49827   49836   49866       4   49821   49827  -49836   49866      43
   49821   49827  -49836   49866       5   49821   49827  -49836   49866      44
   49821   49872   49878   49884       2   49815   49821   49827   49836      45
   49815   49821  -49827   49836      46   49815   49821  -49827   49836      41
   49815   49821  -49827   49836      47   49815   49821   49872   49875       3
   49815   49821   49872   49878      34   49815   49821  -49872   49878      35
   49815   49821  -49872   49878      28   49815   49821  -49872   49878       6
   49932   49929   49935   49941       2   49929   49935   49941   49947       4
   49929   49935  -49941   49947       3   49929   49935  -49941   49947       5
   49929   49935  -49941   49947       6   49929   49935   49941   49965       4
   49929   49935  -49941   49965       3   49929   49935  -49941   49965       5
   49929   49935  -49941   49965       6   49908   49890   49884   49929     108
   49908   49890  -49884   49929     109   49908   49890  -49884   49929     110
   49908   49890  -49884   49929     111   49896   49890   49884   49929      65
   49896   49890  -49884   49929      66   49896   49890  -49884   49929      67
   49896   49890  -49884   49929      68   49896   49890   49908   49917     112
   49896   49890  -49908   49917     113   49896   49890  -49908   49917     114
   49896   49890  -49908   49917     115   49890   49884   49929   49932       3
   49890   49884   49929   49935       4   49890   49884  -49929   49935       3
   49890   49884  -49929   49935       5   49890   49884  -49929   49935       6
   49884   49890   49908   49917     116   49884   49890  -49908   49917     117
   49884   49890  -49908   49917     114   49884   49890  -49908   49917     118
   49884   49929   49935   49941       2   49878   49884   49890   49896      69
   49878   49884  -49890   49896      70   49878   49884  -49890   49896      67
   49878   49884  -49890   49896      71   49878   49884   49890   49908     119
   49878   49884  -49890   49908     120   49878   49884  -49890   49908     110
   49878   49884  -49890   49908     121   49878   49884   49929   49932       3
   49878   49884   49929   49935      34   49878   49884  -49929   49935      35
   49878   49884  -49929   49935      28   49878   49884  -49929   49935       6
   49968   49965   49971   49977       2   49965   49971   49977   49983       4
   49965   49971  -49977   49983       3   49965   49971  -49977   49983       5
   49965   49971  -49977   49983       6   49965   49971   49977   50022       4
   49965   49971  -49977   50022       3   49965   49971  -49977   50022       5
   49965   49971  -49977   50022       6   49956   49947   49941   49965      24
   49956   49947  -49941   49965      25   49956   49947  -49941   49965      26
   49956   49947  -49941   49965      27   49947   49941   49965   49968       3
   49947   49941   49965   49971       4   49947   49941  -49965   49971       3
   49947   49941  -49965   49971       5   49947   49941  -49965   49971       6
   49941   49947   49956   49959       4   49941   49947  -49956   49959      29
   49941   49947  -49956   49959       5   49941   49947  -49956   49959      30
   49941   49947   49956   49962       4   49941   49947  -49956   49962      29
   49941   49947  -49956   49962       5   49941   49947  -49956   49962      30
   49941   49965   49971   49977       2   49935   49941   49947   49956      31
   49935   49941  -49947   49956      32   49935   49941  -49947   49956      26
   49935   49941  -49947   49956      33   49935   49941   49965   49968       3
   49935   49941   49965   49971      34   49935   49941  -49965   49971      35
   49935   49941  -49965   49971      28   49935   49941  -49965   49971       6
   50025   50022   50028   50034       2   50022   50028   50034   50040       4
   50022   50028  -50034   50040       3   50022   50028  -50034   50040       5
   50022   50028  -50034   50040       6   50022   50028   50034   50070       4
   50022   50028  -50034   50070       3   50022   50028  -50034   50070       5
   50022   50028  -50034   50070       6   50001   49983   49977   50022     108
   50001   49983  -49977   50022     109   50001   49983  -49977   50022     110
   50001   49983  -49977   50022     111   49989   49983   49977   50022      65
   49989   49983  -49977   50022      66   49989   49983  -49977   50022      67
   49989   49983  -49977   50022      68   49989   49983   50001   50010     112
   49989   49983  -50001   50010     113   49989   49983  -50001   50010     114
   49989   49983  -50001   50010     115   49983   49977   50022   50025       3
   49983   49977   50022   50028       4   49983   49977  -50022   50028       3
   49983   49977  -50022   50028       5   49983   49977  -50022   50028       6
   49977   49983   50001   50010     116   49977   49983  -50001   50010     117
   49977   49983  -50001   50010     114   49977   49983  -50001   50010     118
   49977   50022   50028   50034       2   49971   49977   49983   49989      69
   49971   49977  -49983   49989      70   49971   49977  -49983   49989      67
   49971   49977  -49983   49989      71   49971   49977   49983   50001     119
   49971   49977  -49983   50001     120   49971   49977  -49983   50001     110
   49971   49977  -49983   50001     121   49971   49977   50022   50025       3
   49971   49977   50022   50028      34   49971   49977  -50022   50028      35
   49971   49977  -50022   50028      28   49971   49977  -50022   50028       6
   50073   50070   50076   50082       2   50070   50076   50082   50088       1
   50070   50076  -50082   50088     185   50070   50076  -50082   50088     186
   50070   50076  -50082   50088       6   50070   50076   50082   50115       4
   50070   50076  -50082   50115     187   50070   50076  -50082   50115     188
   50070   50076  -50082   50115       6   50058   50040   50034   50070      65
   50058   50040  -50034   50070      66   50058   50040  -50034   50070      67
   50058   50040  -50034   50070      68   50046   50040   50034   50070      65
   50046   50040  -50034   50070      66   50046   50040  -50034   50070      67
   50046   50040  -50034   50070      68   50040   50034   50070   50073       3
   50040   50034   50070   50076       4   50040   50034  -50070   50076       3
   50040   50034  -50070   50076       5   50040   50034  -50070   50076       6
   50034   50070   50076   50082       2   50028   50034   50040   50046      69
   50028   50034  -50040   50046      70   50028   50034  -50040   50046      67
   50028   50034  -50040   50046      71   50028   50034   50040   50058      69
   50028   50034  -50040   50058      70   50028   50034  -50040   50058      67
   50028   50034  -50040   50058      71   50028   50034   50070   50073       3
   50028   50034   50070   50076      34   50028   50034  -50070   50076      35
   50028   50034  -50070   50076      28   50028   50034  -50070   50076       6
   50097   50088   50082   50115      48   50097   50088  -50082   50115      49
   50097   50088  -50082   50115      50   50097   50088  -50082   50115      51
   50088   50082   50115   50118       3   50088   50082   50115   50121       3
   50088   50097   50106   50109      92   50088   50097  -50106   50109      93
   50088   50097   50106   50112      92   50088   50097  -50106   50112      93
   50082   50088   50097   50106      94   50082   50088  -50097   50106      95
   50082   50088  -50097   50106      96   50082   50088  -50097   50106      97
   50076   50082   50088   50097      62   50076   50082  -50088   50097      63
   50076   50082  -50088   50097      50   50076   50082  -50088   50097      64
   50076   50082   50115   50118       3   50076   50082   50115   50121       3
   50169   50166   50172   50178       2   50166   50172   50178   50184       4
   50166   50172  -50178   50184       3   50166   50172  -50178   50184       5
   50166   50172  -50178   50184       6   50166   50172   50178   50202       4
   50166   50172  -50178   50202       3   50166   50172  -50178   50202       5
   50166   50172  -50178   50202       6   50151   50142   50136   50166       7
   50151   50142  -50136   50166       8   50151   50142  -50136   50166       9
   50151   50142  -50136   50166      10   50142   50136   50166   50169       3
   50142   50136   50166   50172      14   50142   50136  -50166   50172      15
   50142   50136  -50166   50172      16   50142   50136  -50166   50172       6
   50136   50142   50151   50154       4   50136   50142   50151   50157      17
   50136   50142  -50151   50157      18   50136   50142  -50151   50157      19
   50136   50142  -50151   50157      20   50136   50166   50172   50178       2
   50124   50136   50142   50151      21   50124   50136  -50142   50151      22
   50124   50136  -50142   50151       9   50124   50136  -50142   50151      23
   50124   50136   50166   50169       3   50124   50136   50166   50172       3
   50205   50202   50208   50214       2   50202   50208   50214   50220       4
   50202   50208  -50214   50220       3   50202   50208  -50214   50220       5
   50202   50208  -50214   50220       6   50202   50208   50214   50244       4
   50202   50208  -50214   50244       3   50202   50208  -50214   50244       5
   50202   50208  -50214   50244       6   50193   50184   50178   50202      24
   50193   50184  -50178   50202      25   50193   50184  -50178   50202      26
   50193   50184  -50178   50202      27   50184   50178   50202   50205       3
   50184   50178   50202   50208       4   50184   50178  -50202   50208       3
   50184   50178  -50202   50208       5   50184   50178  -50202   50208       6
   50178   50184   50193   50196       4   50178   50184  -50193   50196      29
   50178   50184  -50193   50196       5   50178   50184  -50193   50196      30
   50178   50184   50193   50199       4   50178   50184  -50193   50199      29
   50178   50184  -50193   50199       5   50178   50184  -50193   50199      30
   50178   50202   50208   50214       2   50172   50178   50184   50193      31
   50172   50178  -50184   50193      32   50172   50178  -50184   50193      26
   50172   50178  -50184   50193      33   50172   50178   50202   50205       3
   50172   50178   50202   50208      34   50172   50178  -50202   50208      35
   50172   50178  -50202   50208      28   50172   50178  -50202   50208       6
   50247   50244   50250   50256       2   50244   50250   50256   50262       4
   50244   50250  -50256   50262       3   50244   50250  -50256   50262       5
   50244   50250  -50256   50262       6   50244   50250   50256   50307       4
   50244   50250  -50256   50307       3   50244   50250  -50256   50307       5
   50244   50250  -50256   50307       6   50229   50220   50214   50244       7
   50229   50220  -50214   50244       8   50229   50220  -50214   50244       9
   50229   50220  -50214   50244      10   50220   50214   50244   50247       3
   50220   50214   50244   50250       4   50220   50214  -50244   50250       3
   50220   50214  -50244   50250       5   50220   50214  -50244   50250       6
   50214   50220   50229   50232       4   50214   50220   50229   50235      17
   50214   50220  -50229   50235      18   50214   50220  -50229   50235      19
   50214   50220  -50229   50235      20   50214   50244   50250   50256       2
   50208   50214   50220   50229      21   50208   50214  -50220   50229      22
   50208   50214  -50220   50229       9   50208   50214  -50220   50229      23
   50208   50214   50244   50247       3   50208   50214   50244   50250      34
   50208   50214  -50244   50250      35   50208   50214  -50244   50250      28
   50208   50214  -50244   50250       6   50310   50307   50313   50319       2
   50307   50313   50319   50325       4   50307   50313  -50319   50325       3
   50307   50313  -50319   50325       5   50307   50313  -50319   50325       6
   50307   50313   50319   50358       4   50307   50313  -50319   50358       3
   50307   50313  -50319   50358       5   50307   50313  -50319   50358       6
   50289   50286   50295   50301      36   50280   50274   50271   50301      36
   50280   50286  -50295   50301      36   50274   50271   50301   50295      36
   50274   50280   50286   50289      36   50274   50280  -50286   50295      36
   50271   50262   50256   50307      39   50271   50262  -50256   50307      40
   50271   50262  -50256   50307      41   50271   50262  -50256   50307      42
   50271   50274   50280   50286      36   50271   50301  -50295   50286      36
   50262   50256   50307   50310       3   50262   50256   50307   50313       4
   50262   50256  -50307   50313       3   50262   50256  -50307   50313       5
   50262   50256  -50307   50313       6   50262   50271   50274   50280      36
   50262   50271   50301   50295      36   50256   50262   50271   50274       4
   50256   50262  -50271   50274      43   50256   50262  -50271   50274       5
   50256   50262  -50271   50274      44   50256   50262   50271   50301       4
   50256   50262  -50271   50301      43   50256   50262  -50271   50301       5
   50256   50262  -50271   50301      44   50256   50307   50313   50319       2
   50250   50256   50262   50271      45   50250   50256  -50262   50271      46
   50250   50256  -50262   50271      41   50250   50256  -50262   50271      47
   50250   50256   50307   50310       3   50250   50256   50307   50313      34
   50250   50256  -50307   50313      35   50250   50256  -50307   50313      28
   50250   50256  -50307   50313       6   50361   50358   50364   50370       2
   50358   50364   50370   50376       4   50358   50364  -50370   50376       3
   50358   50364  -50370   50376       5   50358   50364  -50370   50376       6
   50358   50364   50370   50400       4   50358   50364  -50370   50400       3
   50358   50364  -50370   50400       5   50358   50364  -50370   50400       6
   50334   50325   50319   50358      48   50334   50325  -50319   50358      49
   50334   50325  -50319   50358      50   50334   50325  -50319   50358      51
   50325   50319   50358   50361       3   50325   50319   50358   50364       4
   50325   50319  -50358   50364       3   50325   50319  -50358   50364       5
   50325   50319  -50358   50364       6   50325   50334   50343   50346       4
   50325   50334   50343   50349      53   50325   50334  -50343   50349      54
   50325   50334  -50343   50349      55   50325   50334  -50343   50349      56
   50319   50325   50334   50343      58   50319   50325  -50334   50343      59
   50319   50325  -50334   50343      60   50319   50325  -50334   50343      61
   50319   50358   50364   50370       2   50313   50319   50325   50334      62
   50313   50319  -50325   50334      63   50313   50319  -50325   50334      50
   50313   50319  -50325   50334      64   50313   50319   50358   50361       3
   50313   50319   50358   50364      34   50313   50319  -50358   50364      35
   50313   50319  -50358   50364      28   50313   50319  -50358   50364       6
   50403   50400   50406   50412       2   50400   50406   50412   50418       4
   50400   50406  -50412   50418       3   50400   50406  -50412   50418       5
   50400   50406  -50412   50418       6   50400   50406   50412   50442       4
   50400   50406  -50412   50442       3   50400   50406  -50412   50442       5
   50400   50406  -50412   50442       6   50385   50376   50370   50400       7
   50385   50376  -50370   50400       8   50385   50376  -50370   50400       9
   50385   50376  -50370   50400      10   50376   50370   50400   50403       3
   50376   50370   50400   50406       4   50376   50370  -50400   50406       3
   50376   50370  -50400   50406       5   50376   50370  -50400   50406       6
   50370   50376   50385   50388       4   50370   50376   50385   50391      17
   50370   50376  -50385   50391      18   50370   50376  -50385   50391      19
   50370   50376  -50385   50391      20   50370   50400   50406   50412       2
   50364   50370   50376   50385      21   50364   50370  -50376   50385      22
   50364   50370  -50376   50385       9   50364   50370  -50376   50385      23
   50364   50370   50400   50403       3   50364   50370   50400   50406      34
   50364   50370  -50400   50406      35   50364   50370  -50400   50406      28
   50364   50370  -50400   50406       6   50445   50442   50448   50454       2
   50442   50448   50454   50460       4   50442   50448  -50454   50460       3
   50442   50448  -50454   50460       5   50442   50448  -50454   50460       6
   50442   50448   50454   50505       4   50442   50448  -50454   50505       3
   50442   50448  -50454   50505       5   50442   50448  -50454   50505       6
   50427   50418   50412   50442       7   50427   50418  -50412   50442       8
   50427   50418  -50412   50442       9   50427   50418  -50412   50442      10
   50418   50412   50442   50445       3   50418   50412   50442   50448       4
   50418   50412  -50442   50448       3   50418   50412  -50442   50448       5
   50418   50412  -50442   50448       6   50412   50418   50427   50430       4
   50412   50418   50427   50433      17   50412   50418  -50427   50433      18
   50412   50418  -50427   50433      19   50412   50418  -50427   50433      20
   50412   50442   50448   50454       2   50406   50412   50418   50427      21
   50406   50412  -50418   50427      22   50406   50412  -50418   50427       9
   50406   50412  -50418   50427      23   50406   50412   50442   50445       3
   50406   50412   50442   50448      34   50406   50412  -50442   50448      35
   50406   50412  -50442   50448      28   50406   50412  -50442   50448       6
   50508   50505   50511   50517       2   50505   50511   50517   50523       4
   50505   50511  -50517   50523       3   50505   50511  -50517   50523       5
   50505   50511  -50517   50523       6   50505   50511   50517   50553       4
   50505   50511  -50517   50553       3   50505   50511  -50517   50553       5
   50505   50511  -50517   50553       6   50487   50484   50493   50499      36
   50478   50472   50469   50499      36   50478   50484  -50493   50499      36
   50472   50469   50499   50493      36   50472   50478   50484   50487      36
   50472   50478  -50484   50493      36   50469   50460   50454   50505      39
   50469   50460  -50454   50505      40   50469   50460  -50454   50505      41
   50469   50460  -50454   50505      42   50469   50472   50478   50484      36
   50469   50499  -50493   50484      36   50460   50454   50505   50508       3
   50460   50454   50505   50511       4   50460   50454  -50505   50511       3
   50460   50454  -50505   50511       5   50460   50454  -50505   50511       6
   50460   50469   50472   50478      36   50460   50469   50499   50493      36
   50454   50460   50469   50472       4   50454   50460  -50469   50472      43
   50454   50460  -50469   50472       5   50454   50460  -50469   50472      44
   50454   50460   50469   50499       4   50454   50460  -50469   50499      43
   50454   50460  -50469   50499       5   50454   50460  -50469   50499      44
   50454   50505   50511   50517       2   50448   50454   50460   50469      45
   50448   50454  -50460   50469      46   50448   50454  -50460   50469      41
   50448   50454  -50460   50469      47   50448   50454   50505   50508       3
   50448   50454   50505   50511      34   50448   50454  -50505   50511      35
   50448   50454  -50505   50511      28   50448   50454  -50505   50511       6
   50556   50553   50559   50565       2   50553   50559   50565   50571       4
   50553   50559  -50565   50571       3   50553   50559  -50565   50571       5
   50553   50559  -50565   50571       6   50553   50559   50565   50601       4
   50553   50559  -50565   50601       3   50553   50559  -50565   50601       5
   50553   50559  -50565   50601       6   50541   50523   50517   50553      65
   50541   50523  -50517   50553      66   50541   50523  -50517   50553      67
   50541   50523  -50517   50553      68   50529   50523   50517   50553      65
   50529   50523  -50517   50553      66   50529   50523  -50517   50553      67
   50529   50523  -50517   50553      68   50523   50517   50553   50556       3
   50523   50517   50553   50559       4   50523   50517  -50553   50559       3
   50523   50517  -50553   50559       5   50523   50517  -50553   50559       6
   50517   50553   50559   50565       2   50511   50517   50523   50529      69
   50511   50517  -50523   50529      70   50511   50517  -50523   50529      67
   50511   50517  -50523   50529      71   50511   50517   50523   50541      69
   50511   50517  -50523   50541      70   50511   50517  -50523   50541      67
   50511   50517  -50523   50541      71   50511   50517   50553   50556       3
   50511   50517   50553   50559      34   50511   50517  -50553   50559      35
   50511   50517  -50553   50559      28   50511   50517  -50553   50559       6
   50604   50601   50607   50613       2   50601   50607   50613   50622       4
   50601   50607  -50613   50622       3   50601   50607  -50613   50622       5
   50601   50607  -50613   50622       6   50589   50571   50565   50601      65
   50589   50571  -50565   50601      66   50589   50571  -50565   50601      67
   50589   50571  -50565   50601      68   50577   50571   50565   50601      65
   50577   50571  -50565   50601      66   50577   50571  -50565   50601      67
   50577   50571  -50565   50601      68   50571   50565   50601   50604       3
   50571   50565   50601   50607       4   50571   50565  -50601   50607       3
   50571   50565  -50601   50607       5   50571   50565  -50601   50607       6
   50565   50601   50607   50613       2   50559   50565   50571   50577      69
   50559   50565  -50571   50577      70   50559   50565  -50571   50577      67
   50559   50565  -50571   50577      71   50559   50565   50571   50589      69
   50559   50565  -50571   50589      70   50559   50565  -50571   50589      67
   50559   50565  -50571   50589      71   50559   50565   50601   50604       3
   50559   50565   50601   50607      34   50559   50565  -50601   50607      35
   50559   50565  -50601   50607      28   50559   50565  -50601   50607       6
   50625   50622   50628   50634       2   50622   50628   50634   50640       4
   50622   50628  -50634   50640       3   50622   50628  -50634   50640       5
   50622   50628  -50634   50640       6   50622   50628   50634   50694       4
   50622   50628  -50634   50694       3   50622   50628  -50634   50694       5
   50622   50628  -50634   50694       6   50613   50622   50628   50634       2
   50607   50613   50622   50625       3   50607   50613   50622   50628      34
   50607   50613  -50622   50628      35   50607   50613  -50622   50628      28
   50607   50613  -50622   50628       6   50697   50694   50700   50706       2
   50694   50700   50706   50715       4   50694   50700  -50706   50715       3
   50694   50700  -50706   50715       5   50694   50700  -50706   50715       6
   50658   50667   50673   50676      72   50658   50667  -50673   50676       6
   50658   50667   50673   50685      72   50658   50667  -50673   50685       6
   50649   50640   50634   50694      11   50649   50658   50667   50673       4
   50649   50658  -50667   50673       5   50640   50634   50694   50697       3
   50640   50634   50694   50700       4   50640   50634  -50694   50700       3
   50640   50634  -50694   50700       5   50640   50634  -50694   50700       6
   50640   50649   50658   50667      11   50634   50640   50649   50658      73
   50634   50640  -50649   50658      74   50634   50640  -50649   50658      75
   50634   50694   50700   50706       2   50628   50634   50640   50649      11
   50628   50634   50694   50697       3   50628   50634   50694   50700      34
   50628   50634  -50694   50700      35   50628   50634  -50694   50700      28
   50628   50634  -50694   50700       6   50718   50715   50721   50727       2
   50715   50721   50727   50733       4   50715   50721  -50727   50733       3
   50715   50721  -50727   50733       5   50715   50721  -50727   50733       6
   50715   50721   50727   50757       4   50715   50721  -50727   50757       3
   50715   50721  -50727   50757       5   50715   50721  -50727   50757       6
   50706   50715   50721   50727       2   50700   50706   50715   50718       3
   50700   50706   50715   50721      34   50700   50706  -50715   50721      35
   50700   50706  -50715   50721      28   50700   50706  -50715   50721       6
   50760   50757   50763   50769       2   50757   50763   50769   50775       4
   50757   50763  -50769   50775       3   50757   50763  -50769   50775       5
   50757   50763  -50769   50775       6   50757   50763   50769   50805       4
   50757   50763  -50769   50805       3   50757   50763  -50769   50805       5
   50757   50763  -50769   50805       6   50751   50733   50727   50757      76
   50751   50733  -50727   50757      77   50751   50733  -50727   50757      78
   50751   50733  -50727   50757      79   50739   50733   50727   50757      65
   50739   50733  -50727   50757      66   50739   50733  -50727   50757      67
   50739   50733  -50727   50757      68   50733   50727   50757   50760       3
   50733   50727   50757   50763       4   50733   50727  -50757   50763       3
   50733   50727  -50757   50763       5   50733   50727  -50757   50763       6
   50727   50757   50763   50769       2   50721   50727   50733   50739      69
   50721   50727  -50733   50739      70   50721   50727  -50733   50739      67
   50721   50727  -50733   50739      71   50721   50727   50733   50751      89
   50721   50727  -50733   50751      90   50721   50727  -50733   50751      78
   50721   50727  -50733   50751      91   50721   50727   50757   50760       3
   50721   50727   50757   50763      34   50721   50727  -50757   50763      35
   50721   50727  -50757   50763      28   50721   50727  -50757   50763       6
   50808   50805   50811   50817       2   50805   50811   50817   50823       4
   50805   50811  -50817   50823       3   50805   50811  -50817   50823       5
   50805   50811  -50817   50823       6   50805   50811   50817   50868       4
   50805   50811  -50817   50868       3   50805   50811  -50817   50868       5
   50805   50811  -50817   50868       6   50793   50775   50769   50805      65
   50793   50775  -50769   50805      66   50793   50775  -50769   50805      67
   50793   50775  -50769   50805      68   50781   50775   50769   50805      65
   50781   50775  -50769   50805      66   50781   50775  -50769   50805      67
   50781   50775  -50769   50805      68   50775   50769   50805   50808       3
   50775   50769   50805   50811       4   50775   50769  -50805   50811       3
   50775   50769  -50805   50811       5   50775   50769  -50805   50811       6
   50769   50805   50811   50817       2   50763   50769   50775   50781      69
   50763   50769  -50775   50781      70   50763   50769  -50775   50781      67
   50763   50769  -50775   50781      71   50763   50769   50775   50793      69
   50763   50769  -50775   50793      70   50763   50769  -50775   50793      67
   50763   50769  -50775   50793      71   50763   50769   50805   50808       3
   50763   50769   50805   50811      34   50763   50769  -50805   50811      35
   50763   50769  -50805   50811      28   50763   50769  -50805   50811       6
   50871   50868   50874   50880       2   50868   50874   50880   50886       4
   50868   50874  -50880   50886       3   50868   50874  -50880   50886       5
   50868   50874  -50880   50886       6   50868   50874   50880   50928       4
   50868   50874  -50880   50928       3   50868   50874  -50880   50928       5
   50868   50874  -50880   50928       6   50850   50847   50856   50862      36
   50841   50835   50832   50862      36   50841   50847  -50856   50862      36
   50835   50832   50862   50856      36   50835   50841   50847   50850      36
   50835   50841  -50847   50856      36   50832   50823   50817   50868      39
   50832   50823  -50817   50868      40   50832   50823  -50817   50868      41
   50832   50823  -50817   50868      42   50832   50835   50841   50847      36
   50832   50862  -50856   50847      36   50823   50817   50868   50871       3
   50823   50817   50868   50874       4   50823   50817  -50868   50874       3
   50823   50817  -50868   50874       5   50823   50817  -50868   50874       6
   50823   50832   50835   50841      36   50823   50832   50862   50856      36
   50817   50823   50832   50835       4   50817   50823  -50832   50835      43
   50817   50823  -50832   50835       5   50817   50823  -50832   50835      44
   50817   50823   50832   50862       4   50817   50823  -50832   50862      43
   50817   50823  -50832   50862       5   50817   50823  -50832   50862      44
   50817   50868   50874   50880       2   50811   50817   50823   50832      45
   50811   50817  -50823   50832      46   50811   50817  -50823   50832      41
   50811   50817  -50823   50832      47   50811   50817   50868   50871       3
   50811   50817   50868   50874      34   50811   50817  -50868   50874      35
   50811   50817  -50868   50874      28   50811   50817  -50868   50874       6
   50931   50928   50934   50940       2   50928   50934   50940   50946       4
   50928   50934  -50940   50946       3   50928   50934  -50940   50946       5
   50928   50934  -50940   50946       6   50928   50934   50940   50964       4
   50928   50934  -50940   50964       3   50928   50934  -50940   50964       5
   50928   50934  -50940   50964       6   50904   50898   50895   50922      36
   50904   50910  -50916   50922      36   50898   50895   50922   50916      36
   50898   50904  -50910   50916      36   50895   50886   50880   50928      39
   50895   50886  -50880   50928      40   50895   50886  -50880   50928      41
   50895   50886  -50880   50928      42   50895   50898   50904   50910      36
   50895   50922  -50916   50910      36   50886   50880   50928   50931       3
   50886   50880   50928   50934       4   50886   50880  -50928   50934       3
   50886   50880  -50928   50934       5   50886   50880  -50928   50934       6
   50886   50895   50898   50904      36   50886   50895   50922   50916      36
   50880   50886   50895   50898       4   50880   50886  -50895   50898      43
   50880   50886  -50895   50898       5   50880   50886  -50895   50898      44
   50880   50886   50895   50922       4   50880   50886  -50895   50922      43
   50880   50886  -50895   50922       5   50880   50886  -50895   50922      44
   50880   50928   50934   50940       2   50874   50880   50886   50895      45
   50874   50880  -50886   50895      46   50874   50880  -50886   50895      41
   50874   50880  -50886   50895      47   50874   50880   50928   50931       3
   50874   50880   50928   50934      34   50874   50880  -50928   50934      35
   50874   50880  -50928   50934      28   50874   50880  -50928   50934       6
   50967   50964   50970   50976       2   50964   50970   50976   50982       4
   50964   50970  -50976   50982       3   50964   50970  -50976   50982       5
   50964   50970  -50976   50982       6   50964   50970   50976   51036       4
   50964   50970  -50976   51036       3   50964   50970  -50976   51036       5
   50964   50970  -50976   51036       6   50955   50946   50940   50964      24
   50955   50946  -50940   50964      25   50955   50946  -50940   50964      26
   50955   50946  -50940   50964      27   50946   50940   50964   50967       3
   50946   50940   50964   50970       4   50946   50940  -50964   50970       3
   50946   50940  -50964   50970       5   50946   50940  -50964   50970       6
   50940   50946   50955   50958       4   50940   50946  -50955   50958      29
   50940   50946  -50955   50958       5   50940   50946  -50955   50958      30
   50940   50946   50955   50961       4   50940   50946  -50955   50961      29
   50940   50946  -50955   50961       5   50940   50946  -50955   50961      30
   50940   50964   50970   50976       2   50934   50940   50946   50955      31
   50934   50940  -50946   50955      32   50934   50940  -50946   50955      26
   50934   50940  -50946   50955      33   50934   50940   50964   50967       3
   50934   50940   50964   50970      34   50934   50940  -50964   50970      35
   50934   50940  -50964   50970      28   50934   50940  -50964   50970       6
   51039   51036   51042   51048       2   51036   51042   51048   51054       4
   51036   51042  -51048   51054       3   51036   51042  -51048   51054       5
   51036   51042  -51048   51054       6   51036   51042   51048   51096       4
   51036   51042  -51048   51096       3   51036   51042  -51048   51096       5
   51036   51042  -51048   51096       6   51000   51009   51015   51018      72
   51000   51009  -51015   51018       6   51000   51009   51015   51027      72
   51000   51009  -51015   51027       6   50991   50982   50976   51036      11
   50991   51000   51009   51015       4   50991   51000  -51009   51015       5
   50982   50976   51036   51039       3   50982   50976   51036   51042       4
   50982   50976  -51036   51042       3   50982   50976  -51036   51042       5
   50982   50976  -51036   51042       6   50982   50991   51000   51009      11
   50976   50982   50991   51000      73   50976   50982  -50991   51000      74
   50976   50982  -50991   51000      75   50976   51036   51042   51048       2
   50970   50976   50982   50991      11   50970   50976   51036   51039       3
   50970   50976   51036   51042      34   50970   50976  -51036   51042      35
   50970   50976  -51036   51042      28   50970   50976  -51036   51042       6
   51099   51096   51102   51108       2   51096   51102   51108   51114       4
   51096   51102  -51108   51114       3   51096   51102  -51108   51114       5
   51096   51102  -51108   51114       6   51096   51102   51108   51147       4
   51096   51102  -51108   51147       3   51096   51102  -51108   51147       5
   51096   51102  -51108   51147       6   51072   51066   51063   51090      36
   51072   51078  -51084   51090      36   51066   51063   51090   51084      36
   51066   51072  -51078   51084      36   51063   51054   51048   51096      39
   51063   51054  -51048   51096      40   51063   51054  -51048   51096      41
   51063   51054  -51048   51096      42   51063   51066   51072   51078      36
   51063   51090  -51084   51078      36   51054   51048   51096   51099       3
   51054   51048   51096   51102       4   51054   51048  -51096   51102       3
   51054   51048  -51096   51102       5   51054   51048  -51096   51102       6
   51054   51063   51066   51072      36   51054   51063   51090   51084      36
   51048   51054   51063   51066       4   51048   51054  -51063   51066      43
   51048   51054  -51063   51066       5   51048   51054  -51063   51066      44
   51048   51054   51063   51090       4   51048   51054  -51063   51090      43
   51048   51054  -51063   51090       5   51048   51054  -51063   51090      44
   51048   51096   51102   51108       2   51042   51048   51054   51063      45
   51042   51048  -51054   51063      46   51042   51048  -51054   51063      41
   51042   51048  -51054   51063      47   51042   51048   51096   51099       3
   51042   51048   51096   51102      34   51042   51048  -51096   51102      35
   51042   51048  -51096   51102      28   51042   51048  -51096   51102       6
   51150   51147   51153   51159       2   51147   51153   51159   51165       4
   51147   51153  -51159   51165       3   51147   51153  -51159   51165       5
   51147   51153  -51159   51165       6   51147   51153   51159   51183       4
   51147   51153  -51159   51183       3   51147   51153  -51159   51183       5
   51147   51153  -51159   51183       6   51123   51114   51108   51147      48
   51123   51114  -51108   51147      49   51123   51114  -51108   51147      50
   51123   51114  -51108   51147      51   51114   51108   51147   51150       3
   51114   51108   51147   51153       4   51114   51108  -51147   51153       3
   51114   51108  -51147   51153       5   51114   51108  -51147   51153       6
   51114   51123   51132   51135       4   51114   51123   51132   51138      53
   51114   51123  -51132   51138      54   51114   51123  -51132   51138      55
   51114   51123  -51132   51138      56   51108   51114   51123   51132      58
   51108   51114  -51123   51132      59   51108   51114  -51123   51132      60
   51108   51114  -51123   51132      61   51108   51147   51153   51159       2
   51102   51108   51114   51123      62   51102   51108  -51114   51123      63
   51102   51108  -51114   51123      50   51102   51108  -51114   51123      64
   51102   51108   51147   51150       3   51102   51108   51147   51153      34
   51102   51108  -51147   51153      35   51102   51108  -51147   51153      28
   51102   51108  -51147   51153       6   51186   51183   51189   51195       2
   51183   51189   51195   51204       4   51183   51189  -51195   51204       3
   51183   51189  -51195   51204       5   51183   51189  -51195   51204       6
   51174   51165   51159   51183      24   51174   51165  -51159   51183      25
   51174   51165  -51159   51183      26   51174   51165  -51159   51183      27
   51165   51159   51183   51186       3   51165   51159   51183   51189       4
   51165   51159  -51183   51189       3   51165   51159  -51183   51189       5
   51165   51159  -51183   51189       6   51159   51165   51174   51177       4
   51159   51165  -51174   51177      29   51159   51165  -51174   51177       5
   51159   51165  -51174   51177      30   51159   51165   51174   51180       4
   51159   51165  -51174   51180      29   51159   51165  -51174   51180       5
   51159   51165  -51174   51180      30   51159   51183   51189   51195       2
   51153   51159   51165   51174      31   51153   51159  -51165   51174      32
   51153   51159  -51165   51174      26   51153   51159  -51165   51174      33
   51153   51159   51183   51186       3   51153   51159   51183   51189      34
   51153   51159  -51183   51189      35   51153   51159  -51183   51189      28
   51153   51159  -51183   51189       6   51207   51204   51210   51216       2
   51204   51210   51216   51222       4   51204   51210  -51216   51222       3
   51204   51210  -51216   51222       5   51204   51210  -51216   51222       6
   51204   51210   51216   51246       4   51204   51210  -51216   51246       3
   51204   51210  -51216   51246       5   51204   51210  -51216   51246       6
   51195   51204   51210   51216       2   51189   51195   51204   51207       3
   51189   51195   51204   51210      34   51189   51195  -51204   51210      35
   51189   51195  -51204   51210      28   51189   51195  -51204   51210       6
   51249   51246   51252   51258       2   51246   51252   51258   51264       4
   51246   51252  -51258   51264       3   51246   51252  -51258   51264       5
   51246   51252  -51258   51264       6   51246   51252   51258   51288       4
   51246   51252  -51258   51288       3   51246   51252  -51258   51288       5
   51246   51252  -51258   51288       6   51240   51222   51216   51246      76
   51240   51222  -51216   51246      77   51240   51222  -51216   51246      78
   51240   51222  -51216   51246      79   51228   51222   51216   51246      65
   51228   51222  -51216   51246      66   51228   51222  -51216   51246      67
   51228   51222  -51216   51246      68   51222   51216   51246   51249       3
   51222   51216   51246   51252       4   51222   51216  -51246   51252       3
   51222   51216  -51246   51252       5   51222   51216  -51246   51252       6
   51216   51246   51252   51258       2   51210   51216   51222   51228      69
   51210   51216  -51222   51228      70   51210   51216  -51222   51228      67
   51210   51216  -51222   51228      71   51210   51216   51222   51240      89
   51210   51216  -51222   51240      90   51210   51216  -51222   51240      78
   51210   51216  -51222   51240      91   51210   51216   51246   51249       3
   51210   51216   51246   51252      34   51210   51216  -51246   51252      35
   51210   51216  -51246   51252      28   51210   51216  -51246   51252       6
   51291   51288   51294   51300       2   51288   51294   51300   51306       4
   51288   51294  -51300   51306       3   51288   51294  -51300   51306       5
   51288   51294  -51300   51306       6   51288   51294   51300   51360       4
   51288   51294  -51300   51360       3   51288   51294  -51300   51360       5
   51288   51294  -51300   51360       6   51273   51264   51258   51288       7
   51273   51264  -51258   51288       8   51273   51264  -51258   51288       9
   51273   51264  -51258   51288      10   51264   51258   51288   51291       3
   51264   51258   51288   51294       4   51264   51258  -51288   51294       3
   51264   51258  -51288   51294       5   51264   51258  -51288   51294       6
   51258   51264   51273   51276       4   51258   51264   51273   51279      17
   51258   51264  -51273   51279      18   51258   51264  -51273   51279      19
   51258   51264  -51273   51279      20   51258   51288   51294   51300       2
   51252   51258   51264   51273      21   51252   51258  -51264   51273      22
   51252   51258  -51264   51273       9   51252   51258  -51264   51273      23
   51252   51258   51288   51291       3   51252   51258   51288   51294      34
   51252   51258  -51288   51294      35   51252   51258  -51288   51294      28
   51252   51258  -51288   51294       6   51363   51360   51366   51372       2
   51360   51366   51372   51378       4   51360   51366  -51372   51378       3
   51360   51366  -51372   51378       5   51360   51366  -51372   51378       6
   51360   51366   51372   51426       4   51360   51366  -51372   51426       3
   51360   51366  -51372   51426       5   51360   51366  -51372   51426       6
   51324   51333   51339   51342      72   51324   51333  -51339   51342       6
   51324   51333   51339   51351      72   51324   51333  -51339   51351       6
   51315   51306   51300   51360      11   51315   51324   51333   51339       4
   51315   51324  -51333   51339       5   51306   51300   51360   51363       3
   51306   51300   51360   51366       4   51306   51300  -51360   51366       3
   51306   51300  -51360   51366       5   51306   51300  -51360   51366       6
   51306   51315   51324   51333      11   51300   51306   51315   51324      73
   51300   51306  -51315   51324      74   51300   51306  -51315   51324      75
   51300   51360   51366   51372       2   51294   51300   51306   51315      11
   51294   51300   51360   51363       3   51294   51300   51360   51366      34
   51294   51300  -51360   51366      35   51294   51300  -51360   51366      28
   51294   51300  -51360   51366       6   51429   51426   51432   51438       2
   51426   51432   51438   51444       4   51426   51432  -51438   51444       3
   51426   51432  -51438   51444       5   51426   51432  -51438   51444       6
   51426   51432   51438   51468       4   51426   51432  -51438   51468       3
   51426   51432  -51438   51468       5   51426   51432  -51438   51468       6
   51387   51378   51372   51426      11   51387   51396   51405   51414      11
   51378   51372   51426   51429       3   51378   51372   51426   51432       4
   51378   51372  -51426   51432       3   51378   51372  -51426   51432       5
   51378   51372  -51426   51432       6   51378   51387   51396   51405      73
   51378   51387  -51396   51405      74   51378   51387  -51396   51405      75
   51372   51378   51387   51396      73   51372   51378  -51387   51396      74
   51372   51378  -51387   51396      75   51372   51426   51432   51438       2
   51366   51372   51378   51387      11   51366   51372   51426   51429       3
   51366   51372   51426   51432      34   51366   51372  -51426   51432      35
   51366   51372  -51426   51432      28   51366   51372  -51426   51432       6
   51471   51468   51474   51480       2   51468   51474   51480   51489       4
   51468   51474  -51480   51489       3   51468   51474  -51480   51489       5
   51468   51474  -51480   51489       6   51462   51444   51438   51468      76
   51462   51444  -51438   51468      77   51462   51444  -51438   51468      78
   51462   51444  -51438   51468      79   51450   51444   51438   51468      65
   51450   51444  -51438   51468      66   51450   51444  -51438   51468      67
   51450   51444  -51438   51468      68   51444   51438   51468   51471       3
   51444   51438   51468   51474       4   51444   51438  -51468   51474       3
   51444   51438  -51468   51474       5   51444   51438  -51468   51474       6
   51438   51468   51474   51480       2   51432   51438   51444   51450      69
   51432   51438  -51444   51450      70   51432   51438  -51444   51450      67
   51432   51438  -51444   51450      71   51432   51438   51444   51462      89
   51432   51438  -51444   51462      90   51432   51438  -51444   51462      78
   51432   51438  -51444   51462      91   51432   51438   51468   51471       3
   51432   51438   51468   51474      34   51432   51438  -51468   51474      35
   51432   51438  -51468   51474      28   51432   51438  -51468   51474       6
   51492   51489   51495   51501       2   51489   51495   51501   51507       4
   51489   51495  -51501   51507       3   51489   51495  -51501   51507       5
   51489   51495  -51501   51507       6   51489   51495   51501   51534       4
   51489   51495  -51501   51534       3   51489   51495  -51501   51534       5
   51489   51495  -51501   51534       6   51480   51489   51495   51501       2
   51474   51480   51489   51492       3   51474   51480   51489   51495      34
   51474   51480  -51489   51495      35   51474   51480  -51489   51495      28
   51474   51480  -51489   51495       6   51537   51534   51540   51546       2
   51534   51540   51546   51552       4   51534   51540  -51546   51552       3
   51534   51540  -51546   51552       5   51534   51540  -51546   51552       6
   51534   51540   51546   51585       4   51534   51540  -51546   51585       3
   51534   51540  -51546   51585       5   51534   51540  -51546   51585       6
   51516   51507   51501   51534      48   51516   51507  -51501   51534      49
   51516   51507  -51501   51534      50   51516   51507  -51501   51534      51
   51507   51501   51534   51537       3   51507   51501   51534   51540       4
   51507   51501  -51534   51540       3   51507   51501  -51534   51540       5
   51507   51501  -51534   51540       6   51507   51516   51525   51528      92
   51507   51516  -51525   51528      93   51507   51516   51525   51531      92
   51507   51516  -51525   51531      93   51501   51507   51516   51525      94
   51501   51507  -51516   51525      95   51501   51507  -51516   51525      96
   51501   51507  -51516   51525      97   51501   51534   51540   51546       2
   51495   51501   51507   51516      62   51495   51501  -51507   51516      63
   51495   51501  -51507   51516      50   51495   51501  -51507   51516      64
   51495   51501   51534   51537       3   51495   51501   51534   51540      34
   51495   51501  -51534   51540      35   51495   51501  -51534   51540      28
   51495   51501  -51534   51540       6   51588   51585   51591   51597       2
   51585   51591   51597   51603       4   51585   51591  -51597   51603       3
   51585   51591  -51597   51603       5   51585   51591  -51597   51603       6
   51585   51591   51597   51648       4   51585   51591  -51597   51648       3
   51585   51591  -51597   51648       5   51585   51591  -51597   51648       6
   51561   51552   51546   51585      48   51561   51552  -51546   51585      49
   51561   51552  -51546   51585      50   51561   51552  -51546   51585      51
   51552   51546   51585   51588       3   51552   51546   51585   51591       4
   51552   51546  -51585   51591       3   51552   51546  -51585   51591       5
   51552   51546  -51585   51591       6   51552   51561   51570   51573      99
   51552   51561  -51570   51573     100   51552   51561  -51570   51573     101
   51552   51561  -51570   51573     102   51546   51552   51561   51570     103
   51546   51552  -51561   51570     104   51546   51552  -51561   51570     105
   51546   51552  -51561   51570     106   51546   51585   51591   51597       2
   51540   51546   51552   51561      62   51540   51546  -51552   51561      63
   51540   51546  -51552   51561      50   51540   51546  -51552   51561      64
   51540   51546   51585   51588       3   51540   51546   51585   51591      34
   51540   51546  -51585   51591      35   51540   51546  -51585   51591      28
   51540   51546  -51585   51591       6   51651   51648   51654   51660       2
   51648   51654   51660   51666       4   51648   51654  -51660   51666       3
   51648   51654  -51660   51666       5   51648   51654  -51660   51666       6
   51648   51654   51660   51708       4   51648   51654  -51660   51708       3
   51648   51654  -51660   51708       5   51648   51654  -51660   51708       6
   51630   51627   51636   51642      36   51621   51615   51612   51642      36
   51621   51627  -51636   51642      36   51615   51612   51642   51636      36
   51615   51621   51627   51630      36   51615   51621  -51627   51636      36
   51612   51603   51597   51648      39   51612   51603  -51597   51648      40
   51612   51603  -51597   51648      41   51612   51603  -51597   51648      42
   51612   51615   51621   51627      36   51612   51642  -51636   51627      36
   51603   51597   51648   51651       3   51603   51597   51648   51654       4
   51603   51597  -51648   51654       3   51603   51597  -51648   51654       5
   51603   51597  -51648   51654       6   51603   51612   51615   51621      36
   51603   51612   51642   51636      36   51597   51603   51612   51615       4
   51597   51603  -51612   51615      43   51597   51603  -51612   51615       5
   51597   51603  -51612   51615      44   51597   51603   51612   51642       4
   51597   51603  -51612   51642      43   51597   51603  -51612   51642       5
   51597   51603  -51612   51642      44   51597   51648   51654   51660       2
   51591   51597   51603   51612      45   51591   51597  -51603   51612      46
   51591   51597  -51603   51612      41   51591   51597  -51603   51612      47
   51591   51597   51648   51651       3   51591   51597   51648   51654      34
   51591   51597  -51648   51654      35   51591   51597  -51648   51654      28
   51591   51597  -51648   51654       6   51711   51708   51714   51720       2
   51708   51714   51720   51729       4   51708   51714  -51720   51729       3
   51708   51714  -51720   51729       5   51708   51714  -51720   51729       6
   51684   51678   51675   51702      36   51684   51690  -51696   51702      36
   51678   51675   51702   51696      36   51678   51684  -51690   51696      36
   51675   51666   51660   51708      39   51675   51666  -51660   51708      40
   51675   51666  -51660   51708      41   51675   51666  -51660   51708      42
   51675   51678   51684   51690      36   51675   51702  -51696   51690      36
   51666   51660   51708   51711       3   51666   51660   51708   51714       4
   51666   51660  -51708   51714       3   51666   51660  -51708   51714       5
   51666   51660  -51708   51714       6   51666   51675   51678   51684      36
   51666   51675   51702   51696      36   51660   51666   51675   51678       4
   51660   51666  -51675   51678      43   51660   51666  -51675   51678       5
   51660   51666  -51675   51678      44   51660   51666   51675   51702       4
   51660   51666  -51675   51702      43   51660   51666  -51675   51702       5
   51660   51666  -51675   51702      44   51660   51708   51714   51720       2
   51654   51660   51666   51675      45   51654   51660  -51666   51675      46
   51654   51660  -51666   51675      41   51654   51660  -51666   51675      47
   51654   51660   51708   51711       3   51654   51660   51708   51714      34
   51654   51660  -51708   51714      35   51654   51660  -51708   51714      28
   51654   51660  -51708   51714       6   51732   51729   51735   51741       2
   51729   51735   51741   51747       4   51729   51735  -51741   51747       3
   51729   51735  -51741   51747       5   51729   51735  -51741   51747       6
   51729   51735   51741   51771       4   51729   51735  -51741   51771       3
   51729   51735  -51741   51771       5   51729   51735  -51741   51771       6
   51720   51729   51735   51741       2   51714   51720   51729   51732       3
   51714   51720   51729   51735      34   51714   51720  -51729   51735      35
   51714   51720  -51729   51735      28   51714   51720  -51729   51735       6
   51774   51771   51777   51783       2   51771   51777   51783   51789       4
   51771   51777  -51783   51789       3   51771   51777  -51783   51789       5
   51771   51777  -51783   51789       6   51771   51777   51783   51813       4
   51771   51777  -51783   51813       3   51771   51777  -51783   51813       5
   51771   51777  -51783   51813       6   51756   51747   51741   51771       7
   51756   51747  -51741   51771       8   51756   51747  -51741   51771       9
   51756   51747  -51741   51771      10   51747   51741   51771   51774       3
   51747   51741   51771   51777       4   51747   51741  -51771   51777       3
   51747   51741  -51771   51777       5   51747   51741  -51771   51777       6
   51741   51747   51756   51759       4   51741   51747   51756   51762      17
   51741   51747  -51756   51762      18   51741   51747  -51756   51762      19
   51741   51747  -51756   51762      20   51741   51771   51777   51783       2
   51735   51741   51747   51756      21   51735   51741  -51747   51756      22
   51735   51741  -51747   51756       9   51735   51741  -51747   51756      23
   51735   51741   51771   51774       3   51735   51741   51771   51777      34
   51735   51741  -51771   51777      35   51735   51741  -51771   51777      28
   51735   51741  -51771   51777       6   51816   51813   51819   51822       2
   51816   51813   51819   51849       2   51813   51819   51822   51831       1
   51813   51819  -51822   51831     107   51813   51819  -51822   51831      16
   51813   51819  -51822   51831       6   51813   51819   51849   51840       4
   51813   51819  -51849   51840       3   51813   51819  -51849   51840       5
   51813   51819  -51849   51840       6   51813   51819   51849   51855       4
   51813   51819  -51849   51855       3   51813   51819  -51849   51855       5
   51813   51819  -51849   51855       6   51807   51789   51783   51813      76
   51807   51789  -51783   51813      77   51807   51789  -51783   51813      78
   51807   51789  -51783   51813      79   51795   51789   51783   51813      65
   51795   51789  -51783   51813      66   51795   51789  -51783   51813      67
   51795   51789  -51783   51813      68   51789   51783   51813   51816       3
   51789   51783   51813   51819       4   51789   51783  -51813   51819       3
   51789   51783  -51813   51819       5   51789   51783  -51813   51819       6
   51783   51813   51819   51822       2   51783   51813   51819   51849       2
   51777   51783   51789   51795      69   51777   51783  -51789   51795      70
   51777   51783  -51789   51795      67   51777   51783  -51789   51795      71
   51777   51783   51789   51807      89   51777   51783  -51789   51807      90
   51777   51783  -51789   51807      78   51777   51783  -51789   51807      91
   51777   51783   51813   51816       3   51777   51783   51813   51819      34
   51777   51783  -51813   51819      35   51777   51783  -51813   51819      28
   51777   51783  -51813   51819       6   51858   51855   51861   51867       2
   51855   51861   51867   51873       4   51855   51861  -51867   51873       3
   51855   51861  -51867   51873       5   51855   51861  -51867   51873       6
   51855   51861   51867   51900       4   51855   51861  -51867   51900       3
   51855   51861  -51867   51900       5   51855   51861  -51867   51900       6
   51849   51855   51861   51867       2   51840   51849   51855   51858       3
   51840   51849   51855   51861       4   51840   51849  -51855   51861       3
   51840   51849  -51855   51861       5   51840   51849  -51855   51861       6
   51831   51822  -51819   51849       3   51831   51840   51849   51855      11
   51822   51819  -51849   51840       3   51822   51819   51849   51855       3
   51822   51831  -51840   51849      73   51822   51831  -51840   51849      74
   51822   51831  -51840   51849      75   51819   51822  -51831   51840      11
   51819   51849  -51840   51831      11   51819   51849   51855   51858       3
   51819   51849   51855   51861      34   51819   51849  -51855   51861      35
   51819   51849  -51855   51861      28   51819   51849  -51855   51861       6
   51903   51900   51906   51912       2   51900   51906   51912   51918       4
   51900   51906  -51912   51918       3   51900   51906  -51912   51918       5
   51900   51906  -51912   51918       6   51900   51906   51912   51960       4
   51900   51906  -51912   51960       3   51900   51906  -51912   51960       5
   51900   51906  -51912   51960       6   51882   51873   51867   51900      48
   51882   51873  -51867   51900      49   51882   51873  -51867   51900      50
   51882   51873  -51867   51900      51   51873   51867   51900   51903       3
   51873   51867   51900   51906       4   51873   51867  -51900   51906       3
   51873   51867  -51900   51906       5   51873   51867  -51900   51906       6
   51873   51882   51891   51894      92   51873   51882  -51891   51894      93
   51873   51882   51891   51897      92   51873   51882  -51891   51897      93
   51867   51873   51882   51891      94   51867   51873  -51882   51891      95
   51867   51873  -51882   51891      96   51867   51873  -51882   51891      97
   51867   51900   51906   51912       2   51861   51867   51873   51882      62
   51861   51867  -51873   51882      63   51861   51867  -51873   51882      50
   51861   51867  -51873   51882      64   51861   51867   51900   51903       3
   51861   51867   51900   51906      34   51861   51867  -51900   51906      35
   51861   51867  -51900   51906      28   51861   51867  -51900   51906       6
   51963   51960   51966   51972       2   51960   51966   51972   51978       4
   51960   51966  -51972   51978       3   51960   51966  -51972   51978       5
   51960   51966  -51972   51978       6   51960   51966   51972   52002       4
   51960   51966  -51972   52002       3   51960   51966  -51972   52002       5
   51960   51966  -51972   52002       6   51936   51930   51927   51954      36
   51936   51942  -51948   51954      36   51930   51927   51954   51948      36
   51930   51936  -51942   51948      36   51927   51918   51912   51960      39
   51927   51918  -51912   51960      40   51927   51918  -51912   51960      41
   51927   51918  -51912   51960      42   51927   51930   51936   51942      36
   51927   51954  -51948   51942      36   51918   51912   51960   51963       3
   51918   51912   51960   51966       4   51918   51912  -51960   51966       3
   51918   51912  -51960   51966       5   51918   51912  -51960   51966       6
   51918   51927   51930   51936      36   51918   51927   51954   51948      36
   51912   51918   51927   51930       4   51912   51918  -51927   51930      43
   51912   51918  -51927   51930       5   51912   51918  -51927   51930      44
   51912   51918   51927   51954       4   51912   51918  -51927   51954      43
   51912   51918  -51927   51954       5   51912   51918  -51927   51954      44
   51912   51960   51966   51972       2   51906   51912   51918   51927      45
   51906   51912  -51918   51927      46   51906   51912  -51918   51927      41
   51906   51912  -51918   51927      47   51906   51912   51960   51963       3
   51906   51912   51960   51966      34   51906   51912  -51960   51966      35
   51906   51912  -51960   51966      28   51906   51912  -51960   51966       6
   52005   52002   52008   52014       2   52002   52008   52014   52020       4
   52002   52008  -52014   52020       3   52002   52008  -52014   52020       5
   52002   52008  -52014   52020       6   52002   52008   52014   52059       4
   52002   52008  -52014   52059       3   52002   52008  -52014   52059       5
   52002   52008  -52014   52059       6   51996   51978   51972   52002      76
   51996   51978  -51972   52002      77   51996   51978  -51972   52002      78
   51996   51978  -51972   52002      79   51984   51978   51972   52002      65
   51984   51978  -51972   52002      66   51984   51978  -51972   52002      67
   51984   51978  -51972   52002      68   51978   51972   52002   52005       3
   51978   51972   52002   52008       4   51978   51972  -52002   52008       3
   51978   51972  -52002   52008       5   51978   51972  -52002   52008       6
   51972   52002   52008   52014       2   51966   51972   51978   51984      69
   51966   51972  -51978   51984      70   51966   51972  -51978   51984      67
   51966   51972  -51978   51984      71   51966   51972   51978   51996      89
   51966   51972  -51978   51996      90   51966   51972  -51978   51996      78
   51966   51972  -51978   51996      91   51966   51972   52002   52005       3
   51966   51972   52002   52008      34   51966   51972  -52002   52008      35
   51966   51972  -52002   52008      28   51966   51972  -52002   52008       6
   52062   52059   52065   52071       2   52059   52065   52071   52077       4
   52059   52065  -52071   52077       3   52059   52065  -52071   52077       5
   52059   52065  -52071   52077       6   52059   52065   52071   52101       4
   52059   52065  -52071   52101       3   52059   52065  -52071   52101       5
   52059   52065  -52071   52101       6   52038   52020   52014   52059     108
   52038   52020  -52014   52059     109   52038   52020  -52014   52059     110
   52038   52020  -52014   52059     111   52026   52020   52014   52059      65
   52026   52020  -52014   52059      66   52026   52020  -52014   52059      67
   52026   52020  -52014   52059      68   52026   52020   52038   52047     112
   52026   52020  -52038   52047     113   52026   52020  -52038   52047     114
   52026   52020  -52038   52047     115   52020   52014   52059   52062       3
   52020   52014   52059   52065       4   52020   52014  -52059   52065       3
   52020   52014  -52059   52065       5   52020   52014  -52059   52065       6
   52014   52020   52038   52047     116   52014   52020  -52038   52047     117
   52014   52020  -52038   52047     114   52014   52020  -52038   52047     118
   52014   52059   52065   52071       2   52008   52014   52020   52026      69
   52008   52014  -52020   52026      70   52008   52014  -52020   52026      67
   52008   52014  -52020   52026      71   52008   52014   52020   52038     119
   52008   52014  -52020   52038     120   52008   52014  -52020   52038     110
   52008   52014  -52020   52038     121   52008   52014   52059   52062       3
   52008   52014   52059   52065      34   52008   52014  -52059   52065      35
   52008   52014  -52059   52065      28   52008   52014  -52059   52065       6
   52104   52101   52107   52113       2   52101   52107   52113   52119       4
   52101   52107  -52113   52119       3   52101   52107  -52113   52119       5
   52101   52107  -52113   52119       6   52101   52107   52113   52143       4
   52101   52107  -52113   52143       3   52101   52107  -52113   52143       5
   52101   52107  -52113   52143       6   52086   52077   52071   52101       7
   52086   52077  -52071   52101       8   52086   52077  -52071   52101       9
   52086   52077  -52071   52101      10   52077   52071   52101   52104       3
   52077   52071   52101   52107       4   52077   52071  -52101   52107       3
   52077   52071  -52101   52107       5   52077   52071  -52101   52107       6
   52071   52077   52086   52089       4   52071   52077   52086   52092      17
   52071   52077  -52086   52092      18   52071   52077  -52086   52092      19
   52071   52077  -52086   52092      20   52071   52101   52107   52113       2
   52065   52071   52077   52086      21   52065   52071  -52077   52086      22
   52065   52071  -52077   52086       9   52065   52071  -52077   52086      23
   52065   52071   52101   52104       3   52065   52071   52101   52107      34
   52065   52071  -52101   52107      35   52065   52071  -52101   52107      28
   52065   52071  -52101   52107       6   52146   52143   52149   52155       2
   52143   52149   52155   52161       4   52143   52149  -52155   52161       3
   52143   52149  -52155   52161       5   52143   52149  -52155   52161       6
   52143   52149   52155   52179       4   52143   52149  -52155   52179       3
   52143   52149  -52155   52179       5   52143   52149  -52155   52179       6
   52137   52119   52113   52143      76   52137   52119  -52113   52143      77
   52137   52119  -52113   52143      78   52137   52119  -52113   52143      79
   52125   52119   52113   52143      65   52125   52119  -52113   52143      66
   52125   52119  -52113   52143      67   52125   52119  -52113   52143      68
   52119   52113   52143   52146       3   52119   52113   52143   52149       4
   52119   52113  -52143   52149       3   52119   52113  -52143   52149       5
   52119   52113  -52143   52149       6   52113   52143   52149   52155       2
   52107   52113   52119   52125      69   52107   52113  -52119   52125      70
   52107   52113  -52119   52125      67   52107   52113  -52119   52125      71
   52107   52113   52119   52137      89   52107   52113  -52119   52137      90
   52107   52113  -52119   52137      78   52107   52113  -52119   52137      91
   52107   52113   52143   52146       3   52107   52113   52143   52149      34
   52107   52113  -52143   52149      35   52107   52113  -52143   52149      28
   52107   52113  -52143   52149       6   52182   52179   52185   52191       2
   52179   52185   52191   52197       4   52179   52185  -52191   52197       3
   52179   52185  -52191   52197       5   52179   52185  -52191   52197       6
   52179   52185   52191   52212       4   52179   52185  -52191   52212       3
   52179   52185  -52191   52212       5   52179   52185  -52191   52212       6
   52170   52161   52155   52179      24   52170   52161  -52155   52179      25
   52170   52161  -52155   52179      26   52170   52161  -52155   52179      27
   52161   52155   52179   52182       3   52161   52155   52179   52185       4
   52161   52155  -52179   52185       3   52161   52155  -52179   52185       5
   52161   52155  -52179   52185       6   52155   52161   52170   52173       4
   52155   52161  -52170   52173      29   52155   52161  -52170   52173       5
   52155   52161  -52170   52173      30   52155   52161   52170   52176       4
   52155   52161  -52170   52176      29   52155   52161  -52170   52176       5
   52155   52161  -52170   52176      30   52155   52179   52185   52191       2
   52149   52155   52161   52170      31   52149   52155  -52161   52170      32
   52149   52155  -52161   52170      26   52149   52155  -52161   52170      33
   52149   52155   52179   52182       3   52149   52155   52179   52185      34
   52149   52155  -52179   52185      35   52149   52155  -52179   52185      28
   52149   52155  -52179   52185       6   52215   52212   52218   52224       2
   52212   52218   52224   52230       4   52212   52218  -52224   52230       3
   52212   52218  -52224   52230       5   52212   52218  -52224   52230       6
   52212   52218   52224   52257       4   52212   52218  -52224   52257       3
   52212   52218  -52224   52257       5   52212   52218  -52224   52257       6
   52206   52197   52191   52212     122   52206   52197  -52191   52212     123
   52206   52197  -52191   52212     124   52206   52197  -52191   52212     125
   52197   52191   52212   52215       3   52197   52191   52212   52218       4
   52197   52191  -52212   52218       3   52197   52191  -52212   52218       5
   52197   52191  -52212   52218       6   52191   52212   52218   52224       2
   52185   52191   52197   52206     130   52185   52191  -52197   52206     131
   52185   52191  -52197   52206     124   52185   52191  -52197   52206     132
   52185   52191   52212   52215       3   52185   52191   52212   52218      34
   52185   52191  -52212   52218      35   52185   52191  -52212   52218      28
   52185   52191  -52212   52218       6   52260   52257   52263   52269       2
   52257   52263   52269   52275       4   52257   52263  -52269   52275       3
   52257   52263  -52269   52275       5   52257   52263  -52269   52275       6
   52257   52263   52269   52299       4   52257   52263  -52269   52299       3
   52257   52263  -52269   52299       5   52257   52263  -52269   52299       6
   52239   52230   52224   52257      48   52239   52230  -52224   52257      49
   52239   52230  -52224   52257      50   52239   52230  -52224   52257      51
   52230   52224   52257   52260       3   52230   52224   52257   52263       4
   52230   52224  -52257   52263       3   52230   52224  -52257   52263       5
   52230   52224  -52257   52263       6   52230   52239   52248   52251      92
   52230   52239  -52248   52251      93   52230   52239   52248   52254      92
   52230   52239  -52248   52254      93   52224   52230   52239   52248      94
   52224   52230  -52239   52248      95   52224   52230  -52239   52248      96
   52224   52230  -52239   52248      97   52224   52257   52263   52269       2
   52218   52224   52230   52239      62   52218   52224  -52230   52239      63
   52218   52224  -52230   52239      50   52218   52224  -52230   52239      64
   52218   52224   52257   52260       3   52218   52224   52257   52263      34
   52218   52224  -52257   52263      35   52218   52224  -52257   52263      28
   52218   52224  -52257   52263       6   52302   52299   52305   52311       2
   52299   52305   52311   52317       4   52299   52305  -52311   52317       3
   52299   52305  -52311   52317       5   52299   52305  -52311   52317       6
   52299   52305   52311   52356       4   52299   52305  -52311   52356       3
   52299   52305  -52311   52356       5   52299   52305  -52311   52356       6
   52293   52275   52269   52299      76   52293   52275  -52269   52299      77
   52293   52275  -52269   52299      78   52293   52275  -52269   52299      79
   52281   52275   52269   52299      65   52281   52275  -52269   52299      66
   52281   52275  -52269   52299      67   52281   52275  -52269   52299      68
   52275   52269   52299   52302       3   52275   52269   52299   52305       4
   52275   52269  -52299   52305       3   52275   52269  -52299   52305       5
   52275   52269  -52299   52305       6   52269   52299   52305   52311       2
   52263   52269   52275   52281      69   52263   52269  -52275   52281      70
   52263   52269  -52275   52281      67   52263   52269  -52275   52281      71
   52263   52269   52275   52293      89   52263   52269  -52275   52293      90
   52263   52269  -52275   52293      78   52263   52269  -52275   52293      91
   52263   52269   52299   52302       3   52263   52269   52299   52305      34
   52263   52269  -52299   52305      35   52263   52269  -52299   52305      28
   52263   52269  -52299   52305       6   52359   52356   52362   52368       2
   52356   52362   52368   52374       4   52356   52362  -52368   52374       3
   52356   52362  -52368   52374       5   52356   52362  -52368   52374       6
   52356   52362   52368   52392       4   52356   52362  -52368   52392       3
   52356   52362  -52368   52392       5   52356   52362  -52368   52392       6
   52326   52317   52311   52356     133   52326   52317  -52311   52356     134
   52326   52317  -52311   52356      50   52326   52317  -52311   52356     135
   52317   52311   52356   52359       3   52317   52311   52356   52362       4
   52317   52311  -52356   52362       3   52317   52311  -52356   52362       5
   52317   52311  -52356   52362       6   52311   52317   52326   52332     136
   52311   52317  -52326   52332     137   52311   52317  -52326   52332     138
   52311   52317  -52326   52332     139   52311   52317   52326   52344     136
   52311   52317  -52326   52344     137   52311   52317  -52326   52344     138
   52311   52317  -52326   52344     139   52311   52356   52362   52368       2
   52305   52311   52317   52326     140   52305   52311  -52317   52326     141
   52305   52311  -52317   52326      50   52305   52311  -52317   52326     142
   52305   52311   52356   52359       3   52305   52311   52356   52362      34
   52305   52311  -52356   52362      35   52305   52311  -52356   52362      28
   52305   52311  -52356   52362       6   52395   52392   52398   52404       2
   52392   52398   52404   52410       4   52392   52398  -52404   52410       3
   52392   52398  -52404   52410       5   52392   52398  -52404   52410       6
   52392   52398   52404   52443       4   52392   52398  -52404   52443       3
   52392   52398  -52404   52443       5   52392   52398  -52404   52443       6
   52383   52374   52368   52392      24   52383   52374  -52368   52392      25
   52383   52374  -52368   52392      26   52383   52374  -52368   52392      27
   52374   52368   52392   52395       3   52374   52368   52392   52398       4
   52374   52368  -52392   52398       3   52374   52368  -52392   52398       5
   52374   52368  -52392   52398       6   52368   52374   52383   52386       4
   52368   52374  -52383   52386      29   52368   52374  -52383   52386       5
   52368   52374  -52383   52386      30   52368   52374   52383   52389       4
   52368   52374  -52383   52389      29   52368   52374  -52383   52389       5
   52368   52374  -52383   52389      30   52368   52392   52398   52404       2
   52362   52368   52374   52383      31   52362   52368  -52374   52383      32
   52362   52368  -52374   52383      26   52362   52368  -52374   52383      33
   52362   52368   52392   52395       3   52362   52368   52392   52398      34
   52362   52368  -52392   52398      35   52362   52368  -52392   52398      28
   52362   52368  -52392   52398       6   52446   52443   52449   52455       2
   52443   52449   52455   52461       4   52443   52449  -52455   52461       3
   52443   52449  -52455   52461       5   52443   52449  -52455   52461       6
   52443   52449   52455   52506       4   52443   52449  -52455   52506       3
   52443   52449  -52455   52506       5   52443   52449  -52455   52506       6
   52425   52422  -52419   52437      72   52422   52419  -52437   52431     145
   52422   52425  -52431   52437     144   52419   52410   52404   52443     146
   52419   52410  -52404   52443     147   52419   52410  -52404   52443     148
   52419   52410  -52404   52443     149   52419   52422  -52425   52431     150
   52419   52437  -52431   52425     143   52410   52404   52443   52446       3
   52410   52404   52443   52449       4   52410   52404  -52443   52449       3
   52410   52404  -52443   52449       5   52410   52404  -52443   52449       6
   52410   52419   52422   52425      72   52410   52419   52437   52431     145
   52404   52410   52419   52422     151   52404   52410  -52419   52422     152
   52404   52410  -52419   52422     153   52404   52410  -52419   52422     154
   52404   52410   52419   52437       3   52404   52443   52449   52455       2
   52398   52404   52410   52419     155   52398   52404  -52410   52419     156
   52398   52404  -52410   52419     148   52398   52404  -52410   52419      33
   52398   52404   52443   52446       3   52398   52404   52443   52449      34
   52398   52404  -52443   52449      35   52398   52404  -52443   52449      28
   52398   52404  -52443   52449       6   52509   52506   52512   52518       2
   52506   52512   52518   52524       4   52506   52512  -52518   52524       3
   52506   52512  -52518   52524       5   52506   52512  -52518   52524       6
   52506   52512   52518   52539       4   52506   52512  -52518   52539       3
   52506   52512  -52518   52539       5   52506   52512  -52518   52539       6
   52488   52485   52494   52500      36   52479   52473   52470   52500      36
   52479   52485  -52494   52500      36   52473   52470   52500   52494      36
   52473   52479   52485   52488      36   52473   52479  -52485   52494      36
   52470   52461   52455   52506      39   52470   52461  -52455   52506      40
   52470   52461  -52455   52506      41   52470   52461  -52455   52506      42
   52470   52473   52479   52485      36   52470   52500  -52494   52485      36
   52461   52455   52506   52509       3   52461   52455   52506   52512       4
   52461   52455  -52506   52512       3   52461   52455  -52506   52512       5
   52461   52455  -52506   52512       6   52461   52470   52473   52479      36
   52461   52470   52500   52494      36   52455   52461   52470   52473       4
   52455   52461  -52470   52473      43   52455   52461  -52470   52473       5
   52455   52461  -52470   52473      44   52455   52461   52470   52500       4
   52455   52461  -52470   52500      43   52455   52461  -52470   52500       5
   52455   52461  -52470   52500      44   52455   52506   52512   52518       2
   52449   52455   52461   52470      45   52449   52455  -52461   52470      46
   52449   52455  -52461   52470      41   52449   52455  -52461   52470      47
   52449   52455   52506   52509       3   52449   52455   52506   52512      34
   52449   52455  -52506   52512      35   52449   52455  -52506   52512      28
   52449   52455  -52506   52512       6   52542   52539   52545   52551       2
   52539   52545   52551   52557       4   52539   52545  -52551   52557       3
   52539   52545  -52551   52557       5   52539   52545  -52551   52557       6
   52539   52545   52551   52572       4   52539   52545  -52551   52572       3
   52539   52545  -52551   52572       5   52539   52545  -52551   52572       6
   52533   52524   52518   52539     122   52533   52524  -52518   52539     123
   52533   52524  -52518   52539     124   52533   52524  -52518   52539     125
   52524   52518   52539   52542       3   52524   52518   52539   52545       4
   52524   52518  -52539   52545       3   52524   52518  -52539   52545       5
   52524   52518  -52539   52545       6   52518   52539   52545   52551       2
   52512   52518   52524   52533     130   52512   52518  -52524   52533     131
   52512   52518  -52524   52533     124   52512   52518  -52524   52533     132
   52512   52518   52539   52542       3   52512   52518   52539   52545      34
   52512   52518  -52539   52545      35   52512   52518  -52539   52545      28
   52512   52518  -52539   52545       6   52575   52572   52578   52584       2
   52572   52578   52584   52590       4   52572   52578  -52584   52590       3
   52572   52578  -52584   52590       5   52572   52578  -52584   52590       6
   52572   52578   52584   52608       4   52572   52578  -52584   52608       3
   52572   52578  -52584   52608       5   52572   52578  -52584   52608       6
   52566   52557   52551   52572     122   52566   52557  -52551   52572     123
   52566   52557  -52551   52572     124   52566   52557  -52551   52572     125
   52557   52551   52572   52575       3   52557   52551   52572   52578       4
   52557   52551  -52572   52578       3   52557   52551  -52572   52578       5
   52557   52551  -52572   52578       6   52551   52572   52578   52584       2
   52545   52551   52557   52566     130   52545   52551  -52557   52566     131
   52545   52551  -52557   52566     124   52545   52551  -52557   52566     132
   52545   52551   52572   52575       3   52545   52551   52572   52578      34
   52545   52551  -52572   52578      35   52545   52551  -52572   52578      28
   52545   52551  -52572   52578       6   52611   52608   52614   52620       2
   52608   52614   52620   52626       4   52608   52614  -52620   52626       3
   52608   52614  -52620   52626       5   52608   52614  -52620   52626       6
   52608   52614   52620   52659       4   52608   52614  -52620   52659       3
   52608   52614  -52620   52659       5   52608   52614  -52620   52659       6
   52599   52590   52584   52608      24   52599   52590  -52584   52608      25
   52599   52590  -52584   52608      26   52599   52590  -52584   52608      27
   52590   52584   52608   52611       3   52590   52584   52608   52614       4
   52590   52584  -52608   52614       3   52590   52584  -52608   52614       5
   52590   52584  -52608   52614       6   52584   52590   52599   52602       4
   52584   52590  -52599   52602      29   52584   52590  -52599   52602       5
   52584   52590  -52599   52602      30   52584   52590   52599   52605       4
   52584   52590  -52599   52605      29   52584   52590  -52599   52605       5
   52584   52590  -52599   52605      30   52584   52608   52614   52620       2
   52578   52584   52590   52599      31   52578   52584  -52590   52599      32
   52578   52584  -52590   52599      26   52578   52584  -52590   52599      33
   52578   52584   52608   52611       3   52578   52584   52608   52614      34
   52578   52584  -52608   52614      35   52578   52584  -52608   52614      28
   52578   52584  -52608   52614       6   52662   52659   52665   52671       2
   52659   52665   52671   52680       4   52659   52665  -52671   52680       3
   52659   52665  -52671   52680       5   52659   52665  -52671   52680       6
   52641   52638  -52635   52653      72   52638   52635  -52653   52647     145
   52638   52641  -52647   52653     144   52635   52626   52620   52659     146
   52635   52626  -52620   52659     147   52635   52626  -52620   52659     148
   52635   52626  -52620   52659     149   52635   52638  -52641   52647     150
   52635   52653  -52647   52641     143   52626   52620   52659   52662       3
   52626   52620   52659   52665       4   52626   52620  -52659   52665       3
   52626   52620  -52659   52665       5   52626   52620  -52659   52665       6
   52626   52635   52638   52641      72   52626   52635   52653   52647     145
   52620   52626   52635   52638     151   52620   52626  -52635   52638     152
   52620   52626  -52635   52638     153   52620   52626  -52635   52638     154
   52620   52626   52635   52653       3   52620   52659   52665   52671       2
   52614   52620   52626   52635     155   52614   52620  -52626   52635     156
   52614   52620  -52626   52635     148   52614   52620  -52626   52635      33
   52614   52620   52659   52662       3   52614   52620   52659   52665      34
   52614   52620  -52659   52665      35   52614   52620  -52659   52665      28
   52614   52620  -52659   52665       6   52683   52680   52686   52692       2
   52680   52686   52692   52698       4   52680   52686  -52692   52698       3
   52680   52686  -52692   52698       5   52680   52686  -52692   52698       6
   52680   52686   52692   52731       4   52680   52686  -52692   52731       3
   52680   52686  -52692   52731       5   52680   52686  -52692   52731       6
   52671   52680   52686   52692       2   52665   52671   52680   52683       3
   52665   52671   52680   52686      34   52665   52671  -52680   52686      35
   52665   52671  -52680   52686      28   52665   52671  -52680   52686       6
   52734   52731   52737   52743       2   52731   52737   52743   52749       4
   52731   52737  -52743   52749       3   52731   52737  -52743   52749       5
   52731   52737  -52743   52749       6   52731   52737   52743   52803       4
   52731   52737  -52743   52803       3   52731   52737  -52743   52803       5
   52731   52737  -52743   52803       6   52707   52698   52692   52731      48
   52707   52698  -52692   52731      49   52707   52698  -52692   52731      50
   52707   52698  -52692   52731      51   52698   52692   52731   52734       3
   52698   52692   52731   52737       4   52698   52692  -52731   52737       3
   52698   52692  -52731   52737       5   52698   52692  -52731   52737       6
   52698   52707   52716   52719      99   52698   52707  -52716   52719     100
   52698   52707  -52716   52719     101   52698   52707  -52716   52719     102
   52692   52698   52707   52716     103   52692   52698  -52707   52716     104
   52692   52698  -52707   52716     105   52692   52698  -52707   52716     106
   52692   52731   52737   52743       2   52686   52692   52698   52707      62
   52686   52692  -52698   52707      63   52686   52692  -52698   52707      50
   52686   52692  -52698   52707      64   52686   52692   52731   52734       3
   52686   52692   52731   52737      34   52686   52692  -52731   52737      35
   52686   52692  -52731   52737      28   52686   52692  -52731   52737       6
   52806   52803   52809   52815       2   52803   52809   52815   52821       4
   52803   52809  -52815   52821       3   52803   52809  -52815   52821       5
   52803   52809  -52815   52821       6   52803   52809   52815   52851       4
   52803   52809  -52815   52851       3   52803   52809  -52815   52851       5
   52803   52809  -52815   52851       6   52767   52776   52782   52785      72
   52767   52776  -52782   52785       6   52767   52776   52782   52794      72
   52767   52776  -52782   52794       6   52758   52749   52743   52803      11
   52758   52767   52776   52782       4   52758   52767  -52776   52782       5
   52749   52743   52803   52806       3   52749   52743   52803   52809       4
   52749   52743  -52803   52809       3   52749   52743  -52803   52809       5
   52749   52743  -52803   52809       6   52749   52758   52767   52776      11
   52743   52749   52758   52767      73   52743   52749  -52758   52767      74
   52743   52749  -52758   52767      75   52743   52803   52809   52815       2
   52737   52743   52749   52758      11   52737   52743   52803   52806       3
   52737   52743   52803   52809      34   52737   52743  -52803   52809      35
   52737   52743  -52803   52809      28   52737   52743  -52803   52809       6
   52854   52851   52857   52863       2   52851   52857   52863   52869       4
   52851   52857  -52863   52869       3   52851   52857  -52863   52869       5
   52851   52857  -52863   52869       6   52851   52857   52863   52902       4
   52851   52857  -52863   52902       3   52851   52857  -52863   52902       5
   52851   52857  -52863   52902       6   52839   52821   52815   52851      65
   52839   52821  -52815   52851      66   52839   52821  -52815   52851      67
   52839   52821  -52815   52851      68   52827   52821   52815   52851      65
   52827   52821  -52815   52851      66   52827   52821  -52815   52851      67
   52827   52821  -52815   52851      68   52821   52815   52851   52854       3
   52821   52815   52851   52857       4   52821   52815  -52851   52857       3
   52821   52815  -52851   52857       5   52821   52815  -52851   52857       6
   52815   52851   52857   52863       2   52809   52815   52821   52827      69
   52809   52815  -52821   52827      70   52809   52815  -52821   52827      67
   52809   52815  -52821   52827      71   52809   52815   52821   52839      69
   52809   52815  -52821   52839      70   52809   52815  -52821   52839      67
   52809   52815  -52821   52839      71   52809   52815   52851   52854       3
   52809   52815   52851   52857      34   52809   52815  -52851   52857      35
   52809   52815  -52851   52857      28   52809   52815  -52851   52857       6
   52905   52902   52908   52914       2   52902   52908   52914   52920       4
   52902   52908  -52914   52920       3   52902   52908  -52914   52920       5
   52902   52908  -52914   52920       6   52902   52908   52914   52938       4
   52902   52908  -52914   52938       3   52902   52908  -52914   52938       5
   52902   52908  -52914   52938       6   52878   52869   52863   52902      48
   52878   52869  -52863   52902      49   52878   52869  -52863   52902      50
   52878   52869  -52863   52902      51   52869   52863   52902   52905       3
   52869   52863   52902   52908       4   52869   52863  -52902   52908       3
   52869   52863  -52902   52908       5   52869   52863  -52902   52908       6
   52869   52878   52887   52890      99   52869   52878  -52887   52890     100
   52869   52878  -52887   52890     101   52869   52878  -52887   52890     102
   52863   52869   52878   52887     103   52863   52869  -52878   52887     104
   52863   52869  -52878   52887     105   52863   52869  -52878   52887     106
   52863   52902   52908   52914       2   52857   52863   52869   52878      62
   52857   52863  -52869   52878      63   52857   52863  -52869   52878      50
   52857   52863  -52869   52878      64   52857   52863   52902   52905       3
   52857   52863   52902   52908      34   52857   52863  -52902   52908      35
   52857   52863  -52902   52908      28   52857   52863  -52902   52908       6
   52941   52938   52944   52950       2   52938   52944   52950   52956       4
   52938   52944  -52950   52956       3   52938   52944  -52950   52956       5
   52938   52944  -52950   52956       6   52938   52944   52950   52968       4
   52938   52944  -52950   52968       3   52938   52944  -52950   52968       5
   52938   52944  -52950   52968       6   52929   52920   52914   52938      24
   52929   52920  -52914   52938      25   52929   52920  -52914   52938      26
   52929   52920  -52914   52938      27   52920   52914   52938   52941       3
   52920   52914   52938   52944       4   52920   52914  -52938   52944       3
   52920   52914  -52938   52944       5   52920   52914  -52938   52944       6
   52914   52920   52929   52932       4   52914   52920  -52929   52932      29
   52914   52920  -52929   52932       5   52914   52920  -52929   52932      30
   52914   52920   52929   52935       4   52914   52920  -52929   52935      29
   52914   52920  -52929   52935       5   52914   52920  -52929   52935      30
   52914   52938   52944   52950       2   52908   52914   52920   52929      31
   52908   52914  -52920   52929      32   52908   52914  -52920   52929      26
   52908   52914  -52920   52929      33   52908   52914   52938   52941       3
   52908   52914   52938   52944      34   52908   52914  -52938   52944      35
   52908   52914  -52938   52944      28   52908   52914  -52938   52944       6
   52971   52968   52974   52980       2   52968   52974   52980   52986       4
   52968   52974  -52980   52986       3   52968   52974  -52980   52986       5
   52968   52974  -52980   52986       6   52968   52974   52980   53001       4
   52968   52974  -52980   53001       3   52968   52974  -52980   53001       5
   52968   52974  -52980   53001       6   52956   52950   52968   52971       3
   52956   52950   52968   52974       4   52956   52950  -52968   52974       3
   52956   52950  -52968   52974       5   52956   52950  -52968   52974       6
   52950   52968   52974   52980       2   52944   52950   52968   52971       3
   52944   52950   52968   52974      34   52944   52950  -52968   52974      35
   52944   52950  -52968   52974      28   52944   52950  -52968   52974       6
   53004   53001   53007   53013       2   53001   53007   53013   53019       4
   53001   53007  -53013   53019       3   53001   53007  -53013   53019       5
   53001   53007  -53013   53019       6   53001   53007   53013   53049       4
   53001   53007  -53013   53049       3   53001   53007  -53013   53049       5
   53001   53007  -53013   53049       6   52995   52986   52980   53001     122
   52995   52986  -52980   53001     123   52995   52986  -52980   53001     124
   52995   52986  -52980   53001     125   52986   52980   53001   53004       3
   52986   52980   53001   53007       4   52986   52980  -53001   53007       3
   52986   52980  -53001   53007       5   52986   52980  -53001   53007       6
   52980   53001   53007   53013       2   52974   52980   52986   52995     130
   52974   52980  -52986   52995     131   52974   52980  -52986   52995     124
   52974   52980  -52986   52995     132   52974   52980   53001   53004       3
   52974   52980   53001   53007      34   52974   52980  -53001   53007      35
   52974   52980  -53001   53007      28   52974   52980  -53001   53007       6
   53052   53049   53055   53061       2   53049   53055   53061   53067       4
   53049   53055  -53061   53067       3   53049   53055  -53061   53067       5
   53049   53055  -53061   53067       6   53049   53055   53061   53106       4
   53049   53055  -53061   53106       3   53049   53055  -53061   53106       5
   53049   53055  -53061   53106       6   53037   53019   53013   53049      65
   53037   53019  -53013   53049      66   53037   53019  -53013   53049      67
   53037   53019  -53013   53049      68   53025   53019   53013   53049      65
   53025   53019  -53013   53049      66   53025   53019  -53013   53049      67
   53025   53019  -53013   53049      68   53019   53013   53049   53052       3
   53019   53013   53049   53055       4   53019   53013  -53049   53055       3
   53019   53013  -53049   53055       5   53019   53013  -53049   53055       6
   53013   53049   53055   53061       2   53007   53013   53019   53025      69
   53007   53013  -53019   53025      70   53007   53013  -53019   53025      67
   53007   53013  -53019   53025      71   53007   53013   53019   53037      69
   53007   53013  -53019   53037      70   53007   53013  -53019   53037      67
   53007   53013  -53019   53037      71   53007   53013   53049   53052       3
   53007   53013   53049   53055      34   53007   53013  -53049   53055      35
   53007   53013  -53049   53055      28   53007   53013  -53049   53055       6
   53109   53106   53112   53118       2   53106   53112   53118   53124       4
   53106   53112  -53118   53124       3   53106   53112  -53118   53124       5
   53106   53112  -53118   53124       6   53106   53112   53118   53163       4
   53106   53112  -53118   53163       3   53106   53112  -53118   53163       5
   53106   53112  -53118   53163       6   53076   53067   53061   53106     133
   53076   53067  -53061   53106     134   53076   53067  -53061   53106      50
   53076   53067  -53061   53106     135   53067   53061   53106   53109       3
   53067   53061   53106   53112       4   53067   53061  -53106   53112       3
   53067   53061  -53106   53112       5   53067   53061  -53106   53112       6
   53061   53067   53076   53082     136   53061   53067  -53076   53082     137
   53061   53067  -53076   53082     138   53061   53067  -53076   53082     139
   53061   53067   53076   53094     136   53061   53067  -53076   53094     137
   53061   53067  -53076   53094     138   53061   53067  -53076   53094     139
   53061   53106   53112   53118       2   53055   53061   53067   53076     140
   53055   53061  -53067   53076     141   53055   53061  -53067   53076      50
   53055   53061  -53067   53076     142   53055   53061   53106   53109       3
   53055   53061   53106   53112      34   53055   53061  -53106   53112      35
   53055   53061  -53106   53112      28   53055   53061  -53106   53112       6
   53166   53163   53169   53175       2   53163   53169   53175   53181       4
   53163   53169  -53175   53181       3   53163   53169  -53175   53181       5
   53163   53169  -53175   53181       6   53163   53169   53175   53208       4
   53163   53169  -53175   53208       3   53163   53169  -53175   53208       5
   53163   53169  -53175   53208       6   53133   53124   53118   53163     133
   53133   53124  -53118   53163     134   53133   53124  -53118   53163      50
   53133   53124  -53118   53163     135   53124   53118   53163   53166       3
   53124   53118   53163   53169       4   53124   53118  -53163   53169       3
   53124   53118  -53163   53169       5   53124   53118  -53163   53169       6
   53118   53124   53133   53139     136   53118   53124  -53133   53139     137
   53118   53124  -53133   53139     138   53118   53124  -53133   53139     139
   53118   53124   53133   53151     136   53118   53124  -53133   53151     137
   53118   53124  -53133   53151     138   53118   53124  -53133   53151     139
   53118   53163   53169   53175       2   53112   53118   53124   53133     140
   53112   53118  -53124   53133     141   53112   53118  -53124   53133      50
   53112   53118  -53124   53133     142   53112   53118   53163   53166       3
   53112   53118   53163   53169      34   53112   53118  -53163   53169      35
   53112   53118  -53163   53169      28   53112   53118  -53163   53169       6
   53211   53208   53214   53220       2   53208   53214   53220   53226       4
   53208   53214  -53220   53226       3   53208   53214  -53220   53226       5
   53208   53214  -53220   53226       6   53208   53214   53220   53238       4
   53208   53214  -53220   53238       3   53208   53214  -53220   53238       5
   53208   53214  -53220   53238       6   53190   53181   53175   53208      48
   53190   53181  -53175   53208      49   53190   53181  -53175   53208      50
   53190   53181  -53175   53208      51   53181   53175   53208   53211       3
   53181   53175   53208   53214       4   53181   53175  -53208   53214       3
   53181   53175  -53208   53214       5   53181   53175  -53208   53214       6
   53181   53190   53199   53202      92   53181   53190  -53199   53202      93
   53181   53190   53199   53205      92   53181   53190  -53199   53205      93
   53175   53181   53190   53199      94   53175   53181  -53190   53199      95
   53175   53181  -53190   53199      96   53175   53181  -53190   53199      97
   53175   53208   53214   53220       2   53169   53175   53181   53190      62
   53169   53175  -53181   53190      63   53169   53175  -53181   53190      50
   53169   53175  -53181   53190      64   53169   53175   53208   53211       3
   53169   53175   53208   53214      34   53169   53175  -53208   53214      35
   53169   53175  -53208   53214      28   53169   53175  -53208   53214       6
   53241   53238   53244   53250       2   53238   53244   53250   53256       4
   53238   53244  -53250   53256       3   53238   53244  -53250   53256       5
   53238   53244  -53250   53256       6   53238   53244   53250   53271       4
   53238   53244  -53250   53271       3   53238   53244  -53250   53271       5
   53238   53244  -53250   53271       6   53226   53220   53238   53241       3
   53226   53220   53238   53244       4   53226   53220  -53238   53244       3
   53226   53220  -53238   53244       5   53226   53220  -53238   53244       6
   53220   53238   53244   53250       2   53214   53220   53238   53241       3
   53214   53220   53238   53244      34   53214   53220  -53238   53244      35
   53214   53220  -53238   53244      28   53214   53220  -53238   53244       6
   53274   53271   53277   53283       2   53271   53277   53283   53289       4
   53271   53277  -53283   53289       3   53271   53277  -53283   53289       5
   53271   53277  -53283   53289       6   53271   53277   53283   53322       4
   53271   53277  -53283   53322       3   53271   53277  -53283   53322       5
   53271   53277  -53283   53322       6   53265   53256   53250   53271     122
   53265   53256  -53250   53271     123   53265   53256  -53250   53271     124
   53265   53256  -53250   53271     125   53256   53250   53271   53274       3
   53256   53250   53271   53277       4   53256   53250  -53271   53277       3
   53256   53250  -53271   53277       5   53256   53250  -53271   53277       6
   53250   53271   53277   53283       2   53244   53250   53256   53265     130
   53244   53250  -53256   53265     131   53244   53250  -53256   53265     124
   53244   53250  -53256   53265     132   53244   53250   53271   53274       3
   53244   53250   53271   53277      34   53244   53250  -53271   53277      35
   53244   53250  -53271   53277      28   53244   53250  -53271   53277       6
   53325   53322   53328   53334       2   53322   53328   53334   53343       4
   53322   53328  -53334   53343       3   53322   53328  -53334   53343       5
   53322   53328  -53334   53343       6   53298   53289   53283   53322      48
   53298   53289  -53283   53322      49   53298   53289  -53283   53322      50
   53298   53289  -53283   53322      51   53289   53283   53322   53325       3
   53289   53283   53322   53328       4   53289   53283  -53322   53328       3
   53289   53283  -53322   53328       5   53289   53283  -53322   53328       6
   53289   53298   53307   53310       4   53289   53298   53307   53313      53
   53289   53298  -53307   53313      54   53289   53298  -53307   53313      55
   53289   53298  -53307   53313      56   53283   53289   53298   53307      58
   53283   53289  -53298   53307      59   53283   53289  -53298   53307      60
   53283   53289  -53298   53307      61   53283   53322   53328   53334       2
   53277   53283   53289   53298      62   53277   53283  -53289   53298      63
   53277   53283  -53289   53298      50   53277   53283  -53289   53298      64
   53277   53283   53322   53325       3   53277   53283   53322   53328      34
   53277   53283  -53322   53328      35   53277   53283  -53322   53328      28
   53277   53283  -53322   53328       6   53346   53343   53349   53355       2
   53343   53349   53355   53364       4   53343   53349  -53355   53364       3
   53343   53349  -53355   53364       5   53343   53349  -53355   53364       6
   53334   53343   53349   53355       2   53328   53334   53343   53346       3
   53328   53334   53343   53349      34   53328   53334  -53343   53349      35
   53328   53334  -53343   53349      28   53328   53334  -53343   53349       6
   53367   53364   53370   53376       2   53364   53370   53376   53382       4
   53364   53370  -53376   53382       3   53364   53370  -53376   53382       5
   53364   53370  -53376   53382       6   53364   53370   53376   53406       4
   53364   53370  -53376   53406       3   53364   53370  -53376   53406       5
   53364   53370  -53376   53406       6   53355   53364   53370   53376       2
   53349   53355   53364   53367       3   53349   53355   53364   53370      34
   53349   53355  -53364   53370      35   53349   53355  -53364   53370      28
   53349   53355  -53364   53370       6   53409   53406   53412   53418       2
   53406   53412   53418   53424       4   53406   53412  -53418   53424       3
   53406   53412  -53418   53424       5   53406   53412  -53418   53424       6
   53406   53412   53418   53466       4   53406   53412  -53418   53466       3
   53406   53412  -53418   53466       5   53406   53412  -53418   53466       6
   53400   53382   53376   53406      76   53400   53382  -53376   53406      77
   53400   53382  -53376   53406      78   53400   53382  -53376   53406      79
   53388   53382   53376   53406      65   53388   53382  -53376   53406      66
   53388   53382  -53376   53406      67   53388   53382  -53376   53406      68
   53382   53376   53406   53409       3   53382   53376   53406   53412       4
   53382   53376  -53406   53412       3   53382   53376  -53406   53412       5
   53382   53376  -53406   53412       6   53376   53406   53412   53418       2
   53370   53376   53382   53388      69   53370   53376  -53382   53388      70
   53370   53376  -53382   53388      67   53370   53376  -53382   53388      71
   53370   53376   53382   53400      89   53370   53376  -53382   53400      90
   53370   53376  -53382   53400      78   53370   53376  -53382   53400      91
   53370   53376   53406   53409       3   53370   53376   53406   53412      34
   53370   53376  -53406   53412      35   53370   53376  -53406   53412      28
   53370   53376  -53406   53412       6   53469   53466   53472   53478       2
   53466   53472   53478   53484       4   53466   53472  -53478   53484       3
   53466   53472  -53478   53484       5   53466   53472  -53478   53484       6
   53466   53472   53478   53508       4   53466   53472  -53478   53508       3
   53466   53472  -53478   53508       5   53466   53472  -53478   53508       6
   53442   53436   53433   53460      36   53442   53448  -53454   53460      36
   53436   53433   53460   53454      36   53436   53442  -53448   53454      36
   53433   53424   53418   53466      39   53433   53424  -53418   53466      40
   53433   53424  -53418   53466      41   53433   53424  -53418   53466      42
   53433   53436   53442   53448      36   53433   53460  -53454   53448      36
   53424   53418   53466   53469       3   53424   53418   53466   53472       4
   53424   53418  -53466   53472       3   53424   53418  -53466   53472       5
   53424   53418  -53466   53472       6   53424   53433   53436   53442      36
   53424   53433   53460   53454      36   53418   53424   53433   53436       4
   53418   53424  -53433   53436      43   53418   53424  -53433   53436       5
   53418   53424  -53433   53436      44   53418   53424   53433   53460       4
   53418   53424  -53433   53460      43   53418   53424  -53433   53460       5
   53418   53424  -53433   53460      44   53418   53466   53472   53478       2
   53412   53418   53424   53433      45   53412   53418  -53424   53433      46
   53412   53418  -53424   53433      41   53412   53418  -53424   53433      47
   53412   53418   53466   53469       3   53412   53418   53466   53472      34
   53412   53418  -53466   53472      35   53412   53418  -53466   53472      28
   53412   53418  -53466   53472       6   53511   53508   53514   53520       2
   53508   53514   53520   53526       4   53508   53514  -53520   53526       3
   53508   53514  -53520   53526       5   53508   53514  -53520   53526       6
   53508   53514   53520   53541       4   53508   53514  -53520   53541       3
   53508   53514  -53520   53541       5   53508   53514  -53520   53541       6
   53502   53484   53478   53508      76   53502   53484  -53478   53508      77
   53502   53484  -53478   53508      78   53502   53484  -53478   53508      79
   53490   53484   53478   53508      65   53490   53484  -53478   53508      66
   53490   53484  -53478   53508      67   53490   53484  -53478   53508      68
   53484   53478   53508   53511       3   53484   53478   53508   53514       4
   53484   53478  -53508   53514       3   53484   53478  -53508   53514       5
   53484   53478  -53508   53514       6   53478   53508   53514   53520       2
   53472   53478   53484   53490      69   53472   53478  -53484   53490      70
   53472   53478  -53484   53490      67   53472   53478  -53484   53490      71
   53472   53478   53484   53502      89   53472   53478  -53484   53502      90
   53472   53478  -53484   53502      78   53472   53478  -53484   53502      91
   53472   53478   53508   53511       3   53472   53478   53508   53514      34
   53472   53478  -53508   53514      35   53472   53478  -53508   53514      28
   53472   53478  -53508   53514       6   53544   53541   53547   53553       2
   53541   53547   53553   53559       4   53541   53547  -53553   53559       3
   53541   53547  -53553   53559       5   53541   53547  -53553   53559       6
   53541   53547   53553   53577       4   53541   53547  -53553   53577       3
   53541   53547  -53553   53577       5   53541   53547  -53553   53577       6
   53535   53526   53520   53541     157   53535   53526  -53520   53541     158
   53535   53526  -53520   53541     159   53535   53526  -53520   53541     160
   53526   53520   53541   53544       3   53526   53520   53541   53547       4
   53526   53520  -53541   53547       3   53526   53520  -53541   53547       5
   53526   53520  -53541   53547       6   53520   53541   53547   53553       2
   53514   53520   53526   53535     166   53514   53520  -53526   53535     167
   53514   53520  -53526   53535     159   53514   53520  -53526   53535     168
   53514   53520   53541   53544       3   53514   53520   53541   53547      34
   53514   53520  -53541   53547      35   53514   53520  -53541   53547      28
   53514   53520  -53541   53547       6   53580   53577   53583   53589       2
   53577   53583   53589   53595       4   53577   53583  -53589   53595       3
   53577   53583  -53589   53595       5   53577   53583  -53589   53595       6
   53577   53583   53589   53619       4   53577   53583  -53589   53619       3
   53577   53583  -53589   53619       5   53577   53583  -53589   53619       6
   53568   53559   53553   53577      24   53568   53559  -53553   53577      25
   53568   53559  -53553   53577      26   53568   53559  -53553   53577      27
   53559   53553   53577   53580       3   53559   53553   53577   53583       4
   53559   53553  -53577   53583       3   53559   53553  -53577   53583       5
   53559   53553  -53577   53583       6   53553   53559   53568   53571       4
   53553   53559  -53568   53571      29   53553   53559  -53568   53571       5
   53553   53559  -53568   53571      30   53553   53559   53568   53574       4
   53553   53559  -53568   53574      29   53553   53559  -53568   53574       5
   53553   53559  -53568   53574      30   53553   53577   53583   53589       2
   53547   53553   53559   53568      31   53547   53553  -53559   53568      32
   53547   53553  -53559   53568      26   53547   53553  -53559   53568      33
   53547   53553   53577   53580       3   53547   53553   53577   53583      34
   53547   53553  -53577   53583      35   53547   53553  -53577   53583      28
   53547   53553  -53577   53583       6   53622   53619   53625   53631       2
   53619   53625   53631   53637       4   53619   53625  -53631   53637       3
   53619   53625  -53631   53637       5   53619   53625  -53631   53637       6
   53619   53625   53631   53676       4   53619   53625  -53631   53676       3
   53619   53625  -53631   53676       5   53619   53625  -53631   53676       6
   53604   53595   53589   53619       7   53604   53595  -53589   53619       8
   53604   53595  -53589   53619       9   53604   53595  -53589   53619      10
   53595   53589   53619   53622       3   53595   53589   53619   53625       4
   53595   53589  -53619   53625       3   53595   53589  -53619   53625       5
   53595   53589  -53619   53625       6   53589   53595   53604   53607       4
   53589   53595   53604   53610      17   53589   53595  -53604   53610      18
   53589   53595  -53604   53610      19   53589   53595  -53604   53610      20
   53589   53619   53625   53631       2   53583   53589   53595   53604      21
   53583   53589  -53595   53604      22   53583   53589  -53595   53604       9
   53583   53589  -53595   53604      23   53583   53589   53619   53622       3
   53583   53589   53619   53625      34   53583   53589  -53619   53625      35
   53583   53589  -53619   53625      28   53583   53589  -53619   53625       6
   53679   53676   53682   53688       2   53676   53682   53688   53694       4
   53676   53682  -53688   53694       3   53676   53682  -53688   53694       5
   53676   53682  -53688   53694       6   53676   53682   53688   53718       4
   53676   53682  -53688   53718       3   53676   53682  -53688   53718       5
   53676   53682  -53688   53718       6   53655   53637   53631   53676     108
   53655   53637  -53631   53676     109   53655   53637  -53631   53676     110
   53655   53637  -53631   53676     111   53643   53637   53631   53676      65
   53643   53637  -53631   53676      66   53643   53637  -53631   53676      67
   53643   53637  -53631   53676      68   53643   53637   53655   53664     112
   53643   53637  -53655   53664     113   53643   53637  -53655   53664     114
   53643   53637  -53655   53664     115   53637   53631   53676   53679       3
   53637   53631   53676   53682       4   53637   53631  -53676   53682       3
   53637   53631  -53676   53682       5   53637   53631  -53676   53682       6
   53631   53637   53655   53664     116   53631   53637  -53655   53664     117
   53631   53637  -53655   53664     114   53631   53637  -53655   53664     118
   53631   53676   53682   53688       2   53625   53631   53637   53643      69
   53625   53631  -53637   53643      70   53625   53631  -53637   53643      67
   53625   53631  -53637   53643      71   53625   53631   53637   53655     119
   53625   53631  -53637   53655     120   53625   53631  -53637   53655     110
   53625   53631  -53637   53655     121   53625   53631   53676   53679       3
   53625   53631   53676   53682      34   53625   53631  -53676   53682      35
   53625   53631  -53676   53682      28   53625   53631  -53676   53682       6
   53721   53718   53724   53730       2   53718   53724   53730   53736       4
   53718   53724  -53730   53736       3   53718   53724  -53730   53736       5
   53718   53724  -53730   53736       6   53718   53724   53730   53748       4
   53718   53724  -53730   53748       3   53718   53724  -53730   53748       5
   53718   53724  -53730   53748       6   53703   53694   53688   53718       7
   53703   53694  -53688   53718       8   53703   53694  -53688   53718       9
   53703   53694  -53688   53718      10   53694   53688   53718   53721       3
   53694   53688   53718   53724       4   53694   53688  -53718   53724       3
   53694   53688  -53718   53724       5   53694   53688  -53718   53724       6
   53688   53694   53703   53706       4   53688   53694   53703   53709      17
   53688   53694  -53703   53709      18   53688   53694  -53703   53709      19
   53688   53694  -53703   53709      20   53688   53718   53724   53730       2
   53682   53688   53694   53703      21   53682   53688  -53694   53703      22
   53682   53688  -53694   53703       9   53682   53688  -53694   53703      23
   53682   53688   53718   53721       3   53682   53688   53718   53724      34
   53682   53688  -53718   53724      35   53682   53688  -53718   53724      28
   53682   53688  -53718   53724       6   53751   53748   53754   53760       2
   53748   53754   53760   53766       4   53748   53754  -53760   53766       3
   53748   53754  -53760   53766       5   53748   53754  -53760   53766       6
   53748   53754   53760   53784       4   53748   53754  -53760   53784       3
   53748   53754  -53760   53784       5   53748   53754  -53760   53784       6
   53736   53730   53748   53751       3   53736   53730   53748   53754       4
   53736   53730  -53748   53754       3   53736   53730  -53748   53754       5
   53736   53730  -53748   53754       6   53730   53748   53754   53760       2
   53724   53730   53748   53751       3   53724   53730   53748   53754      34
   53724   53730  -53748   53754      35   53724   53730  -53748   53754      28
   53724   53730  -53748   53754       6   53787   53784   53790   53796       2
   53784   53790   53796   53802       4   53784   53790  -53796   53802       3
   53784   53790  -53796   53802       5   53784   53790  -53796   53802       6
   53784   53790   53796   53826       4   53784   53790  -53796   53826       3
   53784   53790  -53796   53826       5   53784   53790  -53796   53826       6
   53775   53766   53760   53784      24   53775   53766  -53760   53784      25
   53775   53766  -53760   53784      26   53775   53766  -53760   53784      27
   53766   53760   53784   53787       3   53766   53760   53784   53790       4
   53766   53760  -53784   53790       3   53766   53760  -53784   53790       5
   53766   53760  -53784   53790       6   53760   53766   53775   53778       4
   53760   53766  -53775   53778      29   53760   53766  -53775   53778       5
   53760   53766  -53775   53778      30   53760   53766   53775   53781       4
   53760   53766  -53775   53781      29   53760   53766  -53775   53781       5
   53760   53766  -53775   53781      30   53760   53784   53790   53796       2
   53754   53760   53766   53775      31   53754   53760  -53766   53775      32
   53754   53760  -53766   53775      26   53754   53760  -53766   53775      33
   53754   53760   53784   53787       3   53754   53760   53784   53790      34
   53754   53760  -53784   53790      35   53754   53760  -53784   53790      28
   53754   53760  -53784   53790       6   53829   53826   53832   53838       2
   53826   53832   53838   53844       4   53826   53832  -53838   53844       3
   53826   53832  -53838   53844       5   53826   53832  -53838   53844       6
   53826   53832   53838   53883       4   53826   53832  -53838   53883       3
   53826   53832  -53838   53883       5   53826   53832  -53838   53883       6
   53811   53802   53796   53826       7   53811   53802  -53796   53826       8
   53811   53802  -53796   53826       9   53811   53802  -53796   53826      10
   53802   53796   53826   53829       3   53802   53796   53826   53832       4
   53802   53796  -53826   53832       3   53802   53796  -53826   53832       5
   53802   53796  -53826   53832       6   53796   53802   53811   53814       4
   53796   53802   53811   53817      17   53796   53802  -53811   53817      18
   53796   53802  -53811   53817      19   53796   53802  -53811   53817      20
   53796   53826   53832   53838       2   53790   53796   53802   53811      21
   53790   53796  -53802   53811      22   53790   53796  -53802   53811       9
   53790   53796  -53802   53811      23   53790   53796   53826   53829       3
   53790   53796   53826   53832      34   53790   53796  -53826   53832      35
   53790   53796  -53826   53832      28   53790   53796  -53826   53832       6
   53886   53883   53889   53895       2   53883   53889   53895   53901       4
   53883   53889  -53895   53901       3   53883   53889  -53895   53901       5
   53883   53889  -53895   53901       6   53883   53889   53895   53913       4
   53883   53889  -53895   53913       3   53883   53889  -53895   53913       5
   53883   53889  -53895   53913       6   53853   53844   53838   53883     133
   53853   53844  -53838   53883     134   53853   53844  -53838   53883      50
   53853   53844  -53838   53883     135   53844   53838   53883   53886       3
   53844   53838   53883   53889       4   53844   53838  -53883   53889       3
   53844   53838  -53883   53889       5   53844   53838  -53883   53889       6
   53838   53844   53853   53859     136   53838   53844  -53853   53859     137
   53838   53844  -53853   53859     138   53838   53844  -53853   53859     139
   53838   53844   53853   53871     136   53838   53844  -53853   53871     137
   53838   53844  -53853   53871     138   53838   53844  -53853   53871     139
   53838   53883   53889   53895       2   53832   53838   53844   53853     140
   53832   53838  -53844   53853     141   53832   53838  -53844   53853      50
   53832   53838  -53844   53853     142   53832   53838   53883   53886       3
   53832   53838   53883   53889      34   53832   53838  -53883   53889      35
   53832   53838  -53883   53889      28   53832   53838  -53883   53889       6
   53916   53913   53919   53925       2   53913   53919   53925   53931       4
   53913   53919  -53925   53931       3   53913   53919  -53925   53931       5
   53913   53919  -53925   53931       6   53913   53919   53925   53970       4
   53913   53919  -53925   53970       3   53913   53919  -53925   53970       5
   53913   53919  -53925   53970       6   53901   53895   53913   53916       3
   53901   53895   53913   53919       4   53901   53895  -53913   53919       3
   53901   53895  -53913   53919       5   53901   53895  -53913   53919       6
   53895   53913   53919   53925       2   53889   53895   53913   53916       3
   53889   53895   53913   53919      34   53889   53895  -53913   53919      35
   53889   53895  -53913   53919      28   53889   53895  -53913   53919       6
   53973   53970   53976   53982       2   53970   53976   53982   53988       4
   53970   53976  -53982   53988       3   53970   53976  -53982   53988       5
   53970   53976  -53982   53988       6   53970   53976   53982   54042       4
   53970   53976  -53982   54042       3   53970   53976  -53982   54042       5
   53970   53976  -53982   54042       6   53940   53931   53925   53970     133
   53940   53931  -53925   53970     134   53940   53931  -53925   53970      50
   53940   53931  -53925   53970     135   53931   53925   53970   53973       3
   53931   53925   53970   53976       4   53931   53925  -53970   53976       3
   53931   53925  -53970   53976       5   53931   53925  -53970   53976       6
   53925   53931   53940   53946     136   53925   53931  -53940   53946     137
   53925   53931  -53940   53946     138   53925   53931  -53940   53946     139
   53925   53931   53940   53958     136   53925   53931  -53940   53958     137
   53925   53931  -53940   53958     138   53925   53931  -53940   53958     139
   53925   53970   53976   53982       2   53919   53925   53931   53940     140
   53919   53925  -53931   53940     141   53919   53925  -53931   53940      50
   53919   53925  -53931   53940     142   53919   53925   53970   53973       3
   53919   53925   53970   53976      34   53919   53925  -53970   53976      35
   53919   53925  -53970   53976      28   53919   53925  -53970   53976       6
   54045   54042   54048   54054       2   54042   54048   54054   54060       4
   54042   54048  -54054   54060       3   54042   54048  -54054   54060       5
   54042   54048  -54054   54060       6   54042   54048   54054   54102       4
   54042   54048  -54054   54102       3   54042   54048  -54054   54102       5
   54042   54048  -54054   54102       6   54021   54015   54012   54039      36
   54021   54027  -54033   54039      36   54015   54012   54039   54033     169
   54015   54021  -54027   54033      36   54012   54015   54021   54027      36
   54012   54039  -54033   54027     170   54006   54000  -53997   54039     172
   54006   54012   54015   54021      36   54006   54012   54039   54033     169
   54000   53997  -54039   54012     173   54000   53997   54039   54033     173
   54000   54006   54012   54015     171   54000   54006  -54012   54039     171
   53997   53988   53982   54042     174   53997   53988  -53982   54042     175
   53997   53988  -53982   54042     176   53997   53988  -53982   54042     177
   53997   54000  -54006   54012     143   53997   54039  -54012   54006     169
   53997   54039   54012   54015     169   53997   54039   54033   54027     170
   53988   53982   54042   54045       3   53988   53982   54042   54048       4
   53988   53982  -54042   54048       3   53988   53982  -54042   54048       5
   53988   53982  -54042   54048       6   53988   53997   54000   54006     172
   53988   53997   54039   54012     173   53988   53997   54039   54033     173
   53982   53988   53997   54000       4   53982   53988  -53997   54000       3
   53982   53988  -53997   54000       5   53982   53988  -53997   54000       6
   53982   53988   53997   54039     178   53982   53988  -53997   54039     179
   53982   53988  -53997   54039     180   53982   53988  -53997   54039     181
   53982   54042   54048   54054       2   53976   53982   53988   53997     182
   53976   53982  -53988   53997     183   53976   53982  -53988   53997     176
   53976   53982  -53988   53997     184   53976   53982   54042   54045       3
   53976   53982   54042   54048      34   53976   53982  -54042   54048      35
   53976   53982  -54042   54048      28   53976   53982  -54042   54048       6
   54105   54102   54108   54114       2   54102   54108   54114   54120       4
   54102   54108  -54114   54120       3   54102   54108  -54114   54120       5
   54102   54108  -54114   54120       6   54102   54108   54114   54159       4
   54102   54108  -54114   54159       3   54102   54108  -54114   54159       5
   54102   54108  -54114   54159       6   54078   54072   54069   54096      36
   54078   54084  -54090   54096      36   54072   54069   54096   54090      36
   54072   54078  -54084   54090      36   54069   54060   54054   54102      39
   54069   54060  -54054   54102      40   54069   54060  -54054   54102      41
   54069   54060  -54054   54102      42   54069   54072   54078   54084      36
   54069   54096  -54090   54084      36   54060   54054   54102   54105       3
   54060   54054   54102   54108       4   54060   54054  -54102   54108       3
   54060   54054  -54102   54108       5   54060   54054  -54102   54108       6
   54060   54069   54072   54078      36   54060   54069   54096   54090      36
   54054   54060   54069   54072       4   54054   54060  -54069   54072      43
   54054   54060  -54069   54072       5   54054   54060  -54069   54072      44
   54054   54060   54069   54096       4   54054   54060  -54069   54096      43
   54054   54060  -54069   54096       5   54054   54060  -54069   54096      44
   54054   54102   54108   54114       2   54048   54054   54060   54069      45
   54048   54054  -54060   54069      46   54048   54054  -54060   54069      41
   54048   54054  -54060   54069      47   54048   54054   54102   54105       3
   54048   54054   54102   54108      34   54048   54054  -54102   54108      35
   54048   54054  -54102   54108      28   54048   54054  -54102   54108       6
   54162   54159   54165   54171       2   54159   54165   54171   54180       4
   54159   54165  -54171   54180       3   54159   54165  -54171   54180       5
   54159   54165  -54171   54180       6   54129   54120   54114   54159     133
   54129   54120  -54114   54159     134   54129   54120  -54114   54159      50
   54129   54120  -54114   54159     135   54120   54114   54159   54162       3
   54120   54114   54159   54165       4   54120   54114  -54159   54165       3
   54120   54114  -54159   54165       5   54120   54114  -54159   54165       6
   54114   54120   54129   54135     136   54114   54120  -54129   54135     137
   54114   54120  -54129   54135     138   54114   54120  -54129   54135     139
   54114   54120   54129   54147     136   54114   54120  -54129   54147     137
   54114   54120  -54129   54147     138   54114   54120  -54129   54147     139
   54114   54159   54165   54171       2   54108   54114   54120   54129     140
   54108   54114  -54120   54129     141   54108   54114  -54120   54129      50
   54108   54114  -54120   54129     142   54108   54114   54159   54162       3
   54108   54114   54159   54165      34   54108   54114  -54159   54165      35
   54108   54114  -54159   54165      28   54108   54114  -54159   54165       6
   54183   54180   54186   54192       2   54180   54186   54192   54198       4
   54180   54186  -54192   54198       3   54180   54186  -54192   54198       5
   54180   54186  -54192   54198       6   54180   54186   54192   54225       4
   54180   54186  -54192   54225       3   54180   54186  -54192   54225       5
   54180   54186  -54192   54225       6   54171   54180   54186   54192       2
   54165   54171   54180   54183       3   54165   54171   54180   54186      34
   54165   54171  -54180   54186      35   54165   54171  -54180   54186      28
   54165   54171  -54180   54186       6   54228   54225   54231   54237       2
   54225   54231   54237   54243       4   54225   54231  -54237   54243       3
   54225   54231  -54237   54243       5   54225   54231  -54237   54243       6
   54225   54231   54237   54273       4   54225   54231  -54237   54273       3
   54225   54231  -54237   54273       5   54225   54231  -54237   54273       6
   54207   54198   54192   54225      48   54207   54198  -54192   54225      49
   54207   54198  -54192   54225      50   54207   54198  -54192   54225      51
   54198   54192   54225   54228       3   54198   54192   54225   54231       4
   54198   54192  -54225   54231       3   54198   54192  -54225   54231       5
   54198   54192  -54225   54231       6   54198   54207   54216   54219      92
   54198   54207  -54216   54219      93   54198   54207   54216   54222      92
   54198   54207  -54216   54222      93   54192   54198   54207   54216      94
   54192   54198  -54207   54216      95   54192   54198  -54207   54216      96
   54192   54198  -54207   54216      97   54192   54225   54231   54237       2
   54186   54192   54198   54207      62   54186   54192  -54198   54207      63
   54186   54192  -54198   54207      50   54186   54192  -54198   54207      64
   54186   54192   54225   54228       3   54186   54192   54225   54231      34
   54186   54192  -54225   54231      35   54186   54192  -54225   54231      28
   54186   54192  -54225   54231       6   54276   54273   54279   54285       2
   54273   54279   54285   54291       4   54273   54279  -54285   54291       3
   54273   54279  -54285   54291       5   54273   54279  -54285   54291       6
   54273   54279   54285   54306       4   54273   54279  -54285   54306       3
   54273   54279  -54285   54306       5   54273   54279  -54285   54306       6
   54261   54243   54237   54273      65   54261   54243  -54237   54273      66
   54261   54243  -54237   54273      67   54261   54243  -54237   54273      68
   54249   54243   54237   54273      65   54249   54243  -54237   54273      66
   54249   54243  -54237   54273      67   54249   54243  -54237   54273      68
   54243   54237   54273   54276       3   54243   54237   54273   54279       4
   54243   54237  -54273   54279       3   54243   54237  -54273   54279       5
   54243   54237  -54273   54279       6   54237   54273   54279   54285       2
   54231   54237   54243   54249      69   54231   54237  -54243   54249      70
   54231   54237  -54243   54249      67   54231   54237  -54243   54249      71
   54231   54237   54243   54261      69   54231   54237  -54243   54261      70
   54231   54237  -54243   54261      67   54231   54237  -54243   54261      71
   54231   54237   54273   54276       3   54231   54237   54273   54279      34
   54231   54237  -54273   54279      35   54231   54237  -54273   54279      28
   54231   54237  -54273   54279       6   54309   54306   54312   54318       2
   54306   54312   54318   54324       4   54306   54312  -54318   54324       3
   54306   54312  -54318   54324       5   54306   54312  -54318   54324       6
   54306   54312   54318   54348       4   54306   54312  -54318   54348       3
   54306   54312  -54318   54348       5   54306   54312  -54318   54348       6
   54300   54291   54285   54306     122   54300   54291  -54285   54306     123
   54300   54291  -54285   54306     124   54300   54291  -54285   54306     125
   54291   54285   54306   54309       3   54291   54285   54306   54312       4
   54291   54285  -54306   54312       3   54291   54285  -54306   54312       5
   54291   54285  -54306   54312       6   54285   54306   54312   54318       2
   54279   54285   54291   54300     130   54279   54285  -54291   54300     131
   54279   54285  -54291   54300     124   54279   54285  -54291   54300     132
   54279   54285   54306   54309       3   54279   54285   54306   54312      34
   54279   54285  -54306   54312      35   54279   54285  -54306   54312      28
   54279   54285  -54306   54312       6   54351   54348   54354   54360       2
   54348   54354   54360   54366       4   54348   54354  -54360   54366       3
   54348   54354  -54360   54366       5   54348   54354  -54360   54366       6
   54348   54354   54360   54390       4   54348   54354  -54360   54390       3
   54348   54354  -54360   54390       5   54348   54354  -54360   54390       6
   54333   54324   54318   54348       7   54333   54324  -54318   54348       8
   54333   54324  -54318   54348       9   54333   54324  -54318   54348      10
   54324   54318   54348   54351       3   54324   54318   54348   54354       4
   54324   54318  -54348   54354       3   54324   54318  -54348   54354       5
   54324   54318  -54348   54354       6   54318   54324   54333   54336       4
   54318   54324   54333   54339      17   54318   54324  -54333   54339      18
   54318   54324  -54333   54339      19   54318   54324  -54333   54339      20
   54318   54348   54354   54360       2   54312   54318   54324   54333      21
   54312   54318  -54324   54333      22   54312   54318  -54324   54333       9
   54312   54318  -54324   54333      23   54312   54318   54348   54351       3
   54312   54318   54348   54354      34   54312   54318  -54348   54354      35
   54312   54318  -54348   54354      28   54312   54318  -54348   54354       6
   54393   54390   54396   54402       2   54390   54396   54402   54408       4
   54390   54396  -54402   54408       3   54390   54396  -54402   54408       5
   54390   54396  -54402   54408       6   54390   54396   54402   54432       4
   54390   54396  -54402   54432       3   54390   54396  -54402   54432       5
   54390   54396  -54402   54432       6   54384   54366   54360   54390      76
   54384   54366  -54360   54390      77   54384   54366  -54360   54390      78
   54384   54366  -54360   54390      79   54372   54366   54360   54390      65
   54372   54366  -54360   54390      66   54372   54366  -54360   54390      67
   54372   54366  -54360   54390      68   54366   54360   54390   54393       3
   54366   54360   54390   54396       4   54366   54360  -54390   54396       3
   54366   54360  -54390   54396       5   54366   54360  -54390   54396       6
   54360   54390   54396   54402       2   54354   54360   54366   54372      69
   54354   54360  -54366   54372      70   54354   54360  -54366   54372      67
   54354   54360  -54366   54372      71   54354   54360   54366   54384      89
   54354   54360  -54366   54384      90   54354   54360  -54366   54384      78
   54354   54360  -54366   54384      91   54354   54360   54390   54393       3
   54354   54360   54390   54396      34   54354   54360  -54390   54396      35
   54354   54360  -54390   54396      28   54354   54360  -54390   54396       6
   54435   54432   54438   54444       2   54432   54438   54444   54450       4
   54432   54438  -54444   54450       3   54432   54438  -54444   54450       5
   54432   54438  -54444   54450       6   54432   54438   54444   54483       4
   54432   54438  -54444   54483       3   54432   54438  -54444   54483       5
   54432   54438  -54444   54483       6   54426   54408   54402   54432      76
   54426   54408  -54402   54432      77   54426   54408  -54402   54432      78
   54426   54408  -54402   54432      79   54414   54408   54402   54432      65
   54414   54408  -54402   54432      66   54414   54408  -54402   54432      67
   54414   54408  -54402   54432      68   54408   54402   54432   54435       3
   54408   54402   54432   54438       4   54408   54402  -54432   54438       3
   54408   54402  -54432   54438       5   54408   54402  -54432   54438       6
   54402   54432   54438   54444       2   54396   54402   54408   54414      69
   54396   54402  -54408   54414      70   54396   54402  -54408   54414      67
   54396   54402  -54408   54414      71   54396   54402   54408   54426      89
   54396   54402  -54408   54426      90   54396   54402  -54408   54426      78
   54396   54402  -54408   54426      91   54396   54402   54432   54435       3
   54396   54402   54432   54438      34   54396   54402  -54432   54438      35
   54396   54402  -54432   54438      28   54396   54402  -54432   54438       6
   54486   54483   54489   54495       2   54483   54489   54495   54501       4
   54483   54489  -54495   54501       3   54483   54489  -54495   54501       5
   54483   54489  -54495   54501       6   54483   54489   54495   54525       4
   54483   54489  -54495   54525       3   54483   54489  -54495   54525       5
   54483   54489  -54495   54525       6   54459   54450   54444   54483      48
   54459   54450  -54444   54483      49   54459   54450  -54444   54483      50
   54459   54450  -54444   54483      51   54450   54444   54483   54486       3
   54450   54444   54483   54489       4   54450   54444  -54483   54489       3
   54450   54444  -54483   54489       5   54450   54444  -54483   54489       6
   54450   54459   54468   54471       4   54450   54459   54468   54474      53
   54450   54459  -54468   54474      54   54450   54459  -54468   54474      55
   54450   54459  -54468   54474      56   54444   54450   54459   54468      58
   54444   54450  -54459   54468      59   54444   54450  -54459   54468      60
   54444   54450  -54459   54468      61   54444   54483   54489   54495       2
   54438   54444   54450   54459      62   54438   54444  -54450   54459      63
   54438   54444  -54450   54459      50   54438   54444  -54450   54459      64
   54438   54444   54483   54486       3   54438   54444   54483   54489      34
   54438   54444  -54483   54489      35   54438   54444  -54483   54489      28
   54438   54444  -54483   54489       6   54528   54525   54531   54537       2
   54525   54531   54537   54543       4   54525   54531  -54537   54543       3
   54525   54531  -54537   54543       5   54525   54531  -54537   54543       6
   54525   54531   54537   54576       4   54525   54531  -54537   54576       3
   54525   54531  -54537   54576       5   54525   54531  -54537   54576       6
   54519   54501   54495   54525      76   54519   54501  -54495   54525      77
   54519   54501  -54495   54525      78   54519   54501  -54495   54525      79
   54507   54501   54495   54525      65   54507   54501  -54495   54525      66
   54507   54501  -54495   54525      67   54507   54501  -54495   54525      68
   54501   54495   54525   54528       3   54501   54495   54525   54531       4
   54501   54495  -54525   54531       3   54501   54495  -54525   54531       5
   54501   54495  -54525   54531       6   54495   54525   54531   54537       2
   54489   54495   54501   54507      69   54489   54495  -54501   54507      70
   54489   54495  -54501   54507      67   54489   54495  -54501   54507      71
   54489   54495   54501   54519      89   54489   54495  -54501   54519      90
   54489   54495  -54501   54519      78   54489   54495  -54501   54519      91
   54489   54495   54525   54528       3   54489   54495   54525   54531      34
   54489   54495  -54525   54531      35   54489   54495  -54525   54531      28
   54489   54495  -54525   54531       6   54579   54576   54582   54588       2
   54576   54582   54588   54594       4   54576   54582  -54588   54594       3
   54576   54582  -54588   54594       5   54576   54582  -54588   54594       6
   54576   54582   54588   54627       4   54576   54582  -54588   54627       3
   54576   54582  -54588   54627       5   54576   54582  -54588   54627       6
   54552   54543   54537   54576      48   54552   54543  -54537   54576      49
   54552   54543  -54537   54576      50   54552   54543  -54537   54576      51
   54543   54537   54576   54579       3   54543   54537   54576   54582       4
   54543   54537  -54576   54582       3   54543   54537  -54576   54582       5
   54543   54537  -54576   54582       6   54543   54552   54561   54564       4
   54543   54552   54561   54567      53   54543   54552  -54561   54567      54
   54543   54552  -54561   54567      55   54543   54552  -54561   54567      56
   54537   54543   54552   54561      58   54537   54543  -54552   54561      59
   54537   54543  -54552   54561      60   54537   54543  -54552   54561      61
   54537   54576   54582   54588       2   54531   54537   54543   54552      62
   54531   54537  -54543   54552      63   54531   54537  -54543   54552      50
   54531   54537  -54543   54552      64   54531   54537   54576   54579       3
   54531   54537   54576   54582      34   54531   54537  -54576   54582      35
   54531   54537  -54576   54582      28   54531   54537  -54576   54582       6
   54630   54627   54633   54639       2   54627   54633   54639   54645       4
   54627   54633  -54639   54645       3   54627   54633  -54639   54645       5
   54627   54633  -54639   54645       6   54627   54633   54639   54669       4
   54627   54633  -54639   54669       3   54627   54633  -54639   54669       5
   54627   54633  -54639   54669       6   54603   54594   54588   54627      48
   54603   54594  -54588   54627      49   54603   54594  -54588   54627      50
   54603   54594  -54588   54627      51   54594   54588   54627   54630       3
   54594   54588   54627   54633       4   54594   54588  -54627   54633       3
   54594   54588  -54627   54633       5   54594   54588  -54627   54633       6
   54594   54603   54612   54615       4   54594   54603   54612   54618      53
   54594   54603  -54612   54618      54   54594   54603  -54612   54618      55
   54594   54603  -54612   54618      56   54588   54594   54603   54612      58
   54588   54594  -54603   54612      59   54588   54594  -54603   54612      60
   54588   54594  -54603   54612      61   54588   54627   54633   54639       2
   54582   54588   54594   54603      62   54582   54588  -54594   54603      63
   54582   54588  -54594   54603      50   54582   54588  -54594   54603      64
   54582   54588   54627   54630       3   54582   54588   54627   54633      34
   54582   54588  -54627   54633      35   54582   54588  -54627   54633      28
   54582   54588  -54627   54633       6   54672   54669   54675   54681       2
   54669   54675   54681   54687       4   54669   54675  -54681   54687       3
   54669   54675  -54681   54687       5   54669   54675  -54681   54687       6
   54669   54675   54681   54705       4   54669   54675  -54681   54705       3
   54669   54675  -54681   54705       5   54669   54675  -54681   54705       6
   54663   54645   54639   54669      76   54663   54645  -54639   54669      77
   54663   54645  -54639   54669      78   54663   54645  -54639   54669      79
   54651   54645   54639   54669      65   54651   54645  -54639   54669      66
   54651   54645  -54639   54669      67   54651   54645  -54639   54669      68
   54645   54639   54669   54672       3   54645   54639   54669   54675       4
   54645   54639  -54669   54675       3   54645   54639  -54669   54675       5
   54645   54639  -54669   54675       6   54639   54669   54675   54681       2
   54633   54639   54645   54651      69   54633   54639  -54645   54651      70
   54633   54639  -54645   54651      67   54633   54639  -54645   54651      71
   54633   54639   54645   54663      89   54633   54639  -54645   54663      90
   54633   54639  -54645   54663      78   54633   54639  -54645   54663      91
   54633   54639   54669   54672       3   54633   54639   54669   54675      34
   54633   54639  -54669   54675      35   54633   54639  -54669   54675      28
   54633   54639  -54669   54675       6   54708   54705   54711   54717       2
   54705   54711   54717   54723       4   54705   54711  -54717   54723       3
   54705   54711  -54717   54723       5   54705   54711  -54717   54723       6
   54705   54711   54717   54735       4   54705   54711  -54717   54735       3
   54705   54711  -54717   54735       5   54705   54711  -54717   54735       6
   54696   54687   54681   54705      24   54696   54687  -54681   54705      25
   54696   54687  -54681   54705      26   54696   54687  -54681   54705      27
   54687   54681   54705   54708       3   54687   54681   54705   54711       4
   54687   54681  -54705   54711       3   54687   54681  -54705   54711       5
   54687   54681  -54705   54711       6   54681   54687   54696   54699       4
   54681   54687  -54696   54699      29   54681   54687  -54696   54699       5
   54681   54687  -54696   54699      30   54681   54687   54696   54702       4
   54681   54687  -54696   54702      29   54681   54687  -54696   54702       5
   54681   54687  -54696   54702      30   54681   54705   54711   54717       2
   54675   54681   54687   54696      31   54675   54681  -54687   54696      32
   54675   54681  -54687   54696      26   54675   54681  -54687   54696      33
   54675   54681   54705   54708       3   54675   54681   54705   54711      34
   54675   54681  -54705   54711      35   54675   54681  -54705   54711      28
   54675   54681  -54705   54711       6   54738   54735   54741   54747       2
   54735   54741   54747   54753       4   54735   54741  -54747   54753       3
   54735   54741  -54747   54753       5   54735   54741  -54747   54753       6
   54735   54741   54747   54801       4   54735   54741  -54747   54801       3
   54735   54741  -54747   54801       5   54735   54741  -54747   54801       6
   54723   54717   54735   54738       3   54723   54717   54735   54741       4
   54723   54717  -54735   54741       3   54723   54717  -54735   54741       5
   54723   54717  -54735   54741       6   54717   54735   54741   54747       2
   54711   54717   54735   54738       3   54711   54717   54735   54741      34
   54711   54717  -54735   54741      35   54711   54717  -54735   54741      28
   54711   54717  -54735   54741       6   54804   54801   54807   54813       2
   54801   54807   54813   54819       4   54801   54807  -54813   54819       3
   54801   54807  -54813   54819       5   54801   54807  -54813   54819       6
   54801   54807   54813   54846       4   54801   54807  -54813   54846       3
   54801   54807  -54813   54846       5   54801   54807  -54813   54846       6
   54762   54753   54747   54801      11   54762   54771   54780   54789      11
   54753   54747   54801   54804       3   54753   54747   54801   54807       4
   54753   54747  -54801   54807       3   54753   54747  -54801   54807       5
   54753   54747  -54801   54807       6   54753   54762   54771   54780      73
   54753   54762  -54771   54780      74   54753   54762  -54771   54780      75
   54747   54753   54762   54771      73   54747   54753  -54762   54771      74
   54747   54753  -54762   54771      75   54747   54801   54807   54813       2
   54741   54747   54753   54762      11   54741   54747   54801   54804       3
   54741   54747   54801   54807      34   54741   54747  -54801   54807      35
   54741   54747  -54801   54807      28   54741   54747  -54801   54807       6
   54849   54846   54852   54858       2   54846   54852   54858   54864       4
   54846   54852  -54858   54864       3   54846   54852  -54858   54864       5
   54846   54852  -54858   54864       6   54846   54852   54858   54894       4
   54846   54852  -54858   54894       3   54846   54852  -54858   54894       5
   54846   54852  -54858   54894       6   54828   54819   54813   54846      48
   54828   54819  -54813   54846      49   54828   54819  -54813   54846      50
   54828   54819  -54813   54846      51   54819   54813   54846   54849       3
   54819   54813   54846   54852       4   54819   54813  -54846   54852       3
   54819   54813  -54846   54852       5   54819   54813  -54846   54852       6
   54819   54828   54837   54840      92   54819   54828  -54837   54840      93
   54819   54828   54837   54843      92   54819   54828  -54837   54843      93
   54813   54819   54828   54837      94   54813   54819  -54828   54837      95
   54813   54819  -54828   54837      96   54813   54819  -54828   54837      97
   54813   54846   54852   54858       2   54807   54813   54819   54828      62
   54807   54813  -54819   54828      63   54807   54813  -54819   54828      50
   54807   54813  -54819   54828      64   54807   54813   54846   54849       3
   54807   54813   54846   54852      34   54807   54813  -54846   54852      35
   54807   54813  -54846   54852      28   54807   54813  -54846   54852       6
   54897   54894   54900   54906       2   54894   54900   54906   54912       4
   54894   54900  -54906   54912       3   54894   54900  -54906   54912       5
   54894   54900  -54906   54912       6   54894   54900   54906   54954       4
   54894   54900  -54906   54954       3   54894   54900  -54906   54954       5
   54894   54900  -54906   54954       6   54882   54864   54858   54894      65
   54882   54864  -54858   54894      66   54882   54864  -54858   54894      67
   54882   54864  -54858   54894      68   54870   54864   54858   54894      65
   54870   54864  -54858   54894      66   54870   54864  -54858   54894      67
   54870   54864  -54858   54894      68   54864   54858   54894   54897       3
   54864   54858   54894   54900       4   54864   54858  -54894   54900       3
   54864   54858  -54894   54900       5   54864   54858  -54894   54900       6
   54858   54894   54900   54906       2   54852   54858   54864   54870      69
   54852   54858  -54864   54870      70   54852   54858  -54864   54870      67
   54852   54858  -54864   54870      71   54852   54858   54864   54882      69
   54852   54858  -54864   54882      70   54852   54858  -54864   54882      67
   54852   54858  -54864   54882      71   54852   54858   54894   54897       3
   54852   54858   54894   54900      34   54852   54858  -54894   54900      35
   54852   54858  -54894   54900      28   54852   54858  -54894   54900       6
   54957   54954   54960   54966       2   54954   54960   54966   54972       4
   54954   54960  -54966   54972       3   54954   54960  -54966   54972       5
   54954   54960  -54966   54972       6   54954   54960   54966   54996       4
   54954   54960  -54966   54996       3   54954   54960  -54966   54996       5
   54954   54960  -54966   54996       6   54930   54924   54921   54948      36
   54930   54936  -54942   54948      36   54924   54921   54948   54942      36
   54924   54930  -54936   54942      36   54921   54912   54906   54954      39
   54921   54912  -54906   54954      40   54921   54912  -54906   54954      41
   54921   54912  -54906   54954      42   54921   54924   54930   54936      36
   54921   54948  -54942   54936      36   54912   54906   54954   54957       3
   54912   54906   54954   54960       4   54912   54906  -54954   54960       3
   54912   54906  -54954   54960       5   54912   54906  -54954   54960       6
   54912   54921   54924   54930      36   54912   54921   54948   54942      36
   54906   54912   54921   54924       4   54906   54912  -54921   54924      43
   54906   54912  -54921   54924       5   54906   54912  -54921   54924      44
   54906   54912   54921   54948       4   54906   54912  -54921   54948      43
   54906   54912  -54921   54948       5   54906   54912  -54921   54948      44
   54906   54954   54960   54966       2   54900   54906   54912   54921      45
   54900   54906  -54912   54921      46   54900   54906  -54912   54921      41
   54900   54906  -54912   54921      47   54900   54906   54954   54957       3
   54900   54906   54954   54960      34   54900   54906  -54954   54960      35
   54900   54906  -54954   54960      28   54900   54906  -54954   54960       6
   54999   54996   55002   55005       2   54999   54996   55002   55032       2
   54996   55002   55005   55014       1   54996   55002  -55005   55014     107
   54996   55002  -55005   55014      16   54996   55002  -55005   55014       6
   54996   55002   55032   55023       4   54996   55002  -55032   55023       3
   54996   55002  -55032   55023       5   54996   55002  -55032   55023       6
   54996   55002   55032   55038       4   54996   55002  -55032   55038       3
   54996   55002  -55032   55038       5   54996   55002  -55032   55038       6
   54981   54972   54966   54996       7   54981   54972  -54966   54996       8
   54981   54972  -54966   54996       9   54981   54972  -54966   54996      10
   54972   54966   54996   54999       3   54972   54966   54996   55002       4
   54972   54966  -54996   55002       3   54972   54966  -54996   55002       5
   54972   54966  -54996   55002       6   54966   54972   54981   54984       4
   54966   54972   54981   54987      17   54966   54972  -54981   54987      18
   54966   54972  -54981   54987      19   54966   54972  -54981   54987      20
   54966   54996   55002   55005       2   54966   54996   55002   55032       2
   54960   54966   54972   54981      21   54960   54966  -54972   54981      22
   54960   54966  -54972   54981       9   54960   54966  -54972   54981      23
   54960   54966   54996   54999       3   54960   54966   54996   55002      34
   54960   54966  -54996   55002      35   54960   54966  -54996   55002      28
   54960   54966  -54996   55002       6   55041   55038   55044   55050       2
   55038   55044   55050   55056       4   55038   55044  -55050   55056       3
   55038   55044  -55050   55056       5   55038   55044  -55050   55056       6
   55038   55044   55050   55095       4   55038   55044  -55050   55095       3
   55038   55044  -55050   55095       5   55038   55044  -55050   55095       6
   55032   55038   55044   55050       2   55023   55032   55038   55041       3
   55023   55032   55038   55044       4   55023   55032  -55038   55044       3
   55023   55032  -55038   55044       5   55023   55032  -55038   55044       6
   55014   55005  -55002   55032       3   55014   55023   55032   55038      11
   55005   55002  -55032   55023       3   55005   55002   55032   55038       3
   55005   55014  -55023   55032      73   55005   55014  -55023   55032      74
   55005   55014  -55023   55032      75   55002   55005  -55014   55023      11
   55002   55032  -55023   55014      11   55002   55032   55038   55041       3
   55002   55032   55038   55044      34   55002   55032  -55038   55044      35
   55002   55032  -55038   55044      28   55002   55032  -55038   55044       6
   55098   55095   55101   55107       2   55095   55101   55107   55113       4
   55095   55101  -55107   55113       3   55095   55101  -55107   55113       5
   55095   55101  -55107   55113       6   55095   55101   55107   55146       4
   55095   55101  -55107   55146       3   55095   55101  -55107   55146       5
   55095   55101  -55107   55146       6   55074   55056   55050   55095     108
   55074   55056  -55050   55095     109   55074   55056  -55050   55095     110
   55074   55056  -55050   55095     111   55062   55056   55050   55095      65
   55062   55056  -55050   55095      66   55062   55056  -55050   55095      67
   55062   55056  -55050   55095      68   55062   55056   55074   55083     112
   55062   55056  -55074   55083     113   55062   55056  -55074   55083     114
   55062   55056  -55074   55083     115   55056   55050   55095   55098       3
   55056   55050   55095   55101       4   55056   55050  -55095   55101       3
   55056   55050  -55095   55101       5   55056   55050  -55095   55101       6
   55050   55056   55074   55083     116   55050   55056  -55074   55083     117
   55050   55056  -55074   55083     114   55050   55056  -55074   55083     118
   55050   55095   55101   55107       2   55044   55050   55056   55062      69
   55044   55050  -55056   55062      70   55044   55050  -55056   55062      67
   55044   55050  -55056   55062      71   55044   55050   55056   55074     119
   55044   55050  -55056   55074     120   55044   55050  -55056   55074     110
   55044   55050  -55056   55074     121   55044   55050   55095   55098       3
   55044   55050   55095   55101      34   55044   55050  -55095   55101      35
   55044   55050  -55095   55101      28   55044   55050  -55095   55101       6
   55149   55146   55152   55158       2   55146   55152   55158   55164       4
   55146   55152  -55158   55164       3   55146   55152  -55158   55164       5
   55146   55152  -55158   55164       6   55146   55152   55158   55218       4
   55146   55152  -55158   55218       3   55146   55152  -55158   55218       5
   55146   55152  -55158   55218       6   55122   55113   55107   55146      48
   55122   55113  -55107   55146      49   55122   55113  -55107   55146      50
   55122   55113  -55107   55146      51   55113   55107   55146   55149       3
   55113   55107   55146   55152       4   55113   55107  -55146   55152       3
   55113   55107  -55146   55152       5   55113   55107  -55146   55152       6
   55113   55122   55131   55134      99   55113   55122  -55131   55134     100
   55113   55122  -55131   55134     101   55113   55122  -55131   55134     102
   55107   55113   55122   55131     103   55107   55113  -55122   55131     104
   55107   55113  -55122   55131     105   55107   55113  -55122   55131     106
   55107   55146   55152   55158       2   55101   55107   55113   55122      62
   55101   55107  -55113   55122      63   55101   55107  -55113   55122      50
   55101   55107  -55113   55122      64   55101   55107   55146   55149       3
   55101   55107   55146   55152      34   55101   55107  -55146   55152      35
   55101   55107  -55146   55152      28   55101   55107  -55146   55152       6
   55221   55218   55224   55230       2   55218   55224   55230   55239       4
   55218   55224  -55230   55239       3   55218   55224  -55230   55239       5
   55218   55224  -55230   55239       6   55182   55191   55197   55200      72
   55182   55191  -55197   55200       6   55182   55191   55197   55209      72
   55182   55191  -55197   55209       6   55173   55164   55158   55218      11
   55173   55182   55191   55197       4   55173   55182  -55191   55197       5
   55164   55158   55218   55221       3   55164   55158   55218   55224       4
   55164   55158  -55218   55224       3   55164   55158  -55218   55224       5
   55164   55158  -55218   55224       6   55164   55173   55182   55191      11
   55158   55164   55173   55182      73   55158   55164  -55173   55182      74
   55158   55164  -55173   55182      75   55158   55218   55224   55230       2
   55152   55158   55164   55173      11   55152   55158   55218   55221       3
   55152   55158   55218   55224      34   55152   55158  -55218   55224      35
   55152   55158  -55218   55224      28   55152   55158  -55218   55224       6
   55242   55239   55245   55251       2   55239   55245   55251   55257       4
   55239   55245  -55251   55257       3   55239   55245  -55251   55257       5
   55239   55245  -55251   55257       6   55239   55245   55251   55311       4
   55239   55245  -55251   55311       3   55239   55245  -55251   55311       5
   55239   55245  -55251   55311       6   55230   55239   55245   55251       2
   55224   55230   55239   55242       3   55224   55230   55239   55245      34
   55224   55230  -55239   55245      35   55224   55230  -55239   55245      28
   55224   55230  -55239   55245       6   55314   55311   55317   55323       2
   55311   55317   55323   55329       4   55311   55317  -55323   55329       3
   55311   55317  -55323   55329       5   55311   55317  -55323   55329       6
   55311   55317   55323   55374       4   55311   55317  -55323   55374       3
   55311   55317  -55323   55374       5   55311   55317  -55323   55374       6
   55275   55284   55290   55293      72   55275   55284  -55290   55293       6
   55275   55284   55290   55302      72   55275   55284  -55290   55302       6
   55266   55257   55251   55311      11   55266   55275   55284   55290       4
   55266   55275  -55284   55290       5   55257   55251   55311   55314       3
   55257   55251   55311   55317       4   55257   55251  -55311   55317       3
   55257   55251  -55311   55317       5   55257   55251  -55311   55317       6
   55257   55266   55275   55284      11   55251   55257   55266   55275      73
   55251   55257  -55266   55275      74   55251   55257  -55266   55275      75
   55251   55311   55317   55323       2   55245   55251   55257   55266      11
   55245   55251   55311   55314       3   55245   55251   55311   55317      34
   55245   55251  -55311   55317      35   55245   55251  -55311   55317      28
   55245   55251  -55311   55317       6   55377   55374   55380   55386       2
   55374   55380   55386   55392       4   55374   55380  -55386   55392       3
   55374   55380  -55386   55392       5   55374   55380  -55386   55392       6
   55374   55380   55386   55437       4   55374   55380  -55386   55437       3
   55374   55380  -55386   55437       5   55374   55380  -55386   55437       6
   55356   55353   55362   55368      36   55347   55341   55338   55368      36
   55347   55353  -55362   55368      36   55341   55338   55368   55362      36
   55341   55347   55353   55356      36   55341   55347  -55353   55362      36
   55338   55329   55323   55374      39   55338   55329  -55323   55374      40
   55338   55329  -55323   55374      41   55338   55329  -55323   55374      42
   55338   55341   55347   55353      36   55338   55368  -55362   55353      36
   55329   55323   55374   55377       3   55329   55323   55374   55380       4
   55329   55323  -55374   55380       3   55329   55323  -55374   55380       5
   55329   55323  -55374   55380       6   55329   55338   55341   55347      36
   55329   55338   55368   55362      36   55323   55329   55338   55341       4
   55323   55329  -55338   55341      43   55323   55329  -55338   55341       5
   55323   55329  -55338   55341      44   55323   55329   55338   55368       4
   55323   55329  -55338   55368      43   55323   55329  -55338   55368       5
   55323   55329  -55338   55368      44   55323   55374   55380   55386       2
   55317   55323   55329   55338      45   55317   55323  -55329   55338      46
   55317   55323  -55329   55338      41   55317   55323  -55329   55338      47
   55317   55323   55374   55377       3   55317   55323   55374   55380      34
   55317   55323  -55374   55380      35   55317   55323  -55374   55380      28
   55317   55323  -55374   55380       6   55440   55437   55443   55449       2
   55437   55443   55449   55455       4   55437   55443  -55449   55455       3
   55437   55443  -55449   55455       5   55437   55443  -55449   55455       6
   55437   55443   55449   55488       4   55437   55443  -55449   55488       3
   55437   55443  -55449   55488       5   55437   55443  -55449   55488       6
   55419   55416   55425   55431      36   55410   55404   55401   55431      36
   55410   55416  -55425   55431      36   55404   55401   55431   55425      36
   55404   55410   55416   55419      36   55404   55410  -55416   55425      36
   55401   55392   55386   55437      39   55401   55392  -55386   55437      40
   55401   55392  -55386   55437      41   55401   55392  -55386   55437      42
   55401   55404   55410   55416      36   55401   55431  -55425   55416      36
   55392   55386   55437   55440       3   55392   55386   55437   55443       4
   55392   55386  -55437   55443       3   55392   55386  -55437   55443       5
   55392   55386  -55437   55443       6   55392   55401   55404   55410      36
   55392   55401   55431   55425      36   55386   55392   55401   55404       4
   55386   55392  -55401   55404      43   55386   55392  -55401   55404       5
   55386   55392  -55401   55404      44   55386   55392   55401   55431       4
   55386   55392  -55401   55431      43   55386   55392  -55401   55431       5
   55386   55392  -55401   55431      44   55386   55437   55443   55449       2
   55380   55386   55392   55401      45   55380   55386  -55392   55401      46
   55380   55386  -55392   55401      41   55380   55386  -55392   55401      47
   55380   55386   55437   55440       3   55380   55386   55437   55443      34
   55380   55386  -55437   55443      35   55380   55386  -55437   55443      28
   55380   55386  -55437   55443       6   55491   55488   55494   55500       2
   55488   55494   55500   55506       4   55488   55494  -55500   55506       3
   55488   55494  -55500   55506       5   55488   55494  -55500   55506       6
   55488   55494   55500   55545       4   55488   55494  -55500   55545       3
   55488   55494  -55500   55545       5   55488   55494  -55500   55545       6
   55464   55455   55449   55488      48   55464   55455  -55449   55488      49
   55464   55455  -55449   55488      50   55464   55455  -55449   55488      51
   55455   55449   55488   55491       3   55455   55449   55488   55494       4
   55455   55449  -55488   55494       3   55455   55449  -55488   55494       5
   55455   55449  -55488   55494       6   55455   55464   55473   55476       4
   55455   55464   55473   55479      53   55455   55464  -55473   55479      54
   55455   55464  -55473   55479      55   55455   55464  -55473   55479      56
   55449   55455   55464   55473      58   55449   55455  -55464   55473      59
   55449   55455  -55464   55473      60   55449   55455  -55464   55473      61
   55449   55488   55494   55500       2   55443   55449   55455   55464      62
   55443   55449  -55455   55464      63   55443   55449  -55455   55464      50
   55443   55449  -55455   55464      64   55443   55449   55488   55491       3
   55443   55449   55488   55494      34   55443   55449  -55488   55494      35
   55443   55449  -55488   55494      28   55443   55449  -55488   55494       6
   55548   55545   55551   55557       2   55545   55551   55557   55566       4
   55545   55551  -55557   55566       3   55545   55551  -55557   55566       5
   55545   55551  -55557   55566       6   55515   55506   55500   55545     133
   55515   55506  -55500   55545     134   55515   55506  -55500   55545      50
   55515   55506  -55500   55545     135   55506   55500   55545   55548       3
   55506   55500   55545   55551       4   55506   55500  -55545   55551       3
   55506   55500  -55545   55551       5   55506   55500  -55545   55551       6
   55500   55506   55515   55521     136   55500   55506  -55515   55521     137
   55500   55506  -55515   55521     138   55500   55506  -55515   55521     139
   55500   55506   55515   55533     136   55500   55506  -55515   55533     137
   55500   55506  -55515   55533     138   55500   55506  -55515   55533     139
   55500   55545   55551   55557       2   55494   55500   55506   55515     140
   55494   55500  -55506   55515     141   55494   55500  -55506   55515      50
   55494   55500  -55506   55515     142   55494   55500   55545   55548       3
   55494   55500   55545   55551      34   55494   55500  -55545   55551      35
   55494   55500  -55545   55551      28   55494   55500  -55545   55551       6
   55569   55566   55572   55578       2   55566   55572   55578   55584       4
   55566   55572  -55578   55584       3   55566   55572  -55578   55584       5
   55566   55572  -55578   55584       6   55566   55572   55578   55608       4
   55566   55572  -55578   55608       3   55566   55572  -55578   55608       5
   55566   55572  -55578   55608       6   55557   55566   55572   55578       2
   55551   55557   55566   55569       3   55551   55557   55566   55572      34
   55551   55557  -55566   55572      35   55551   55557  -55566   55572      28
   55551   55557  -55566   55572       6   55611   55608   55614   55620       2
   55608   55614   55620   55626       4   55608   55614  -55620   55626       3
   55608   55614  -55620   55626       5   55608   55614  -55620   55626       6
   55608   55614   55620   55650       4   55608   55614  -55620   55650       3
   55608   55614  -55620   55650       5   55608   55614  -55620   55650       6
   55602   55584   55578   55608      76   55602   55584  -55578   55608      77
   55602   55584  -55578   55608      78   55602   55584  -55578   55608      79
   55590   55584   55578   55608      65   55590   55584  -55578   55608      66
   55590   55584  -55578   55608      67   55590   55584  -55578   55608      68
   55584   55578   55608   55611       3   55584   55578   55608   55614       4
   55584   55578  -55608   55614       3   55584   55578  -55608   55614       5
   55584   55578  -55608   55614       6   55578   55608   55614   55620       2
   55572   55578   55584   55590      69   55572   55578  -55584   55590      70
   55572   55578  -55584   55590      67   55572   55578  -55584   55590      71
   55572   55578   55584   55602      89   55572   55578  -55584   55602      90
   55572   55578  -55584   55602      78   55572   55578  -55584   55602      91
   55572   55578   55608   55611       3   55572   55578   55608   55614      34
   55572   55578  -55608   55614      35   55572   55578  -55608   55614      28
   55572   55578  -55608   55614       6   55653   55650   55656   55662       2
   55650   55656   55662   55668       4   55650   55656  -55662   55668       3
   55650   55656  -55662   55668       5   55650   55656  -55662   55668       6
   55650   55656   55662   55686       4   55650   55656  -55662   55686       3
   55650   55656  -55662   55686       5   55650   55656  -55662   55686       6
   55644   55626   55620   55650      76   55644   55626  -55620   55650      77
   55644   55626  -55620   55650      78   55644   55626  -55620   55650      79
   55632   55626   55620   55650      65   55632   55626  -55620   55650      66
   55632   55626  -55620   55650      67   55632   55626  -55620   55650      68
   55626   55620   55650   55653       3   55626   55620   55650   55656       4
   55626   55620  -55650   55656       3   55626   55620  -55650   55656       5
   55626   55620  -55650   55656       6   55620   55650   55656   55662       2
   55614   55620   55626   55632      69   55614   55620  -55626   55632      70
   55614   55620  -55626   55632      67   55614   55620  -55626   55632      71
   55614   55620   55626   55644      89   55614   55620  -55626   55644      90
   55614   55620  -55626   55644      78   55614   55620  -55626   55644      91
   55614   55620   55650   55653       3   55614   55620   55650   55656      34
   55614   55620  -55650   55656      35   55614   55620  -55650   55656      28
   55614   55620  -55650   55656       6   55689   55686   55692   55698       2
   55686   55692   55698   55704       4   55686   55692  -55698   55704       3
   55686   55692  -55698   55704       5   55686   55692  -55698   55704       6
   55686   55692   55698   55722       4   55686   55692  -55698   55722       3
   55686   55692  -55698   55722       5   55686   55692  -55698   55722       6
   55677   55668   55662   55686      24   55677   55668  -55662   55686      25
   55677   55668  -55662   55686      26   55677   55668  -55662   55686      27
   55668   55662   55686   55689       3   55668   55662   55686   55692       4
   55668   55662  -55686   55692       3   55668   55662  -55686   55692       5
   55668   55662  -55686   55692       6   55662   55668   55677   55680       4
   55662   55668  -55677   55680      29   55662   55668  -55677   55680       5
   55662   55668  -55677   55680      30   55662   55668   55677   55683       4
   55662   55668  -55677   55683      29   55662   55668  -55677   55683       5
   55662   55668  -55677   55683      30   55662   55686   55692   55698       2
   55656   55662   55668   55677      31   55656   55662  -55668   55677      32
   55656   55662  -55668   55677      26   55656   55662  -55668   55677      33
   55656   55662   55686   55689       3   55656   55662   55686   55692      34
   55656   55662  -55686   55692      35   55656   55662  -55686   55692      28
   55656   55662  -55686   55692       6   55725   55722   55728   55734       2
   55722   55728   55734   55740       4   55722   55728  -55734   55740       3
   55722   55728  -55734   55740       5   55722   55728  -55734   55740       6
   55722   55728   55734   55764       4   55722   55728  -55734   55764       3
   55722   55728  -55734   55764       5   55722   55728  -55734   55764       6
   55713   55704   55698   55722      24   55713   55704  -55698   55722      25
   55713   55704  -55698   55722      26   55713   55704  -55698   55722      27
   55704   55698   55722   55725       3   55704   55698   55722   55728       4
   55704   55698  -55722   55728       3   55704   55698  -55722   55728       5
   55704   55698  -55722   55728       6   55698   55704   55713   55716       4
   55698   55704  -55713   55716      29   55698   55704  -55713   55716       5
   55698   55704  -55713   55716      30   55698   55704   55713   55719       4
   55698   55704  -55713   55719      29   55698   55704  -55713   55719       5
   55698   55704  -55713   55719      30   55698   55722   55728   55734       2
   55692   55698   55704   55713      31   55692   55698  -55704   55713      32
   55692   55698  -55704   55713      26   55692   55698  -55704   55713      33
   55692   55698   55722   55725       3   55692   55698   55722   55728      34
   55692   55698  -55722   55728      35   55692   55698  -55722   55728      28
   55692   55698  -55722   55728       6   55767   55764   55770   55773       2
   55767   55764   55770   55800       2   55764   55770   55773   55782       1
   55764   55770  -55773   55782     107   55764   55770  -55773   55782      16
   55764   55770  -55773   55782       6   55764   55770   55800   55791       4
   55764   55770  -55800   55791       3   55764   55770  -55800   55791       5
   55764   55770  -55800   55791       6   55764   55770   55800   55806       4
   55764   55770  -55800   55806       3   55764   55770  -55800   55806       5
   55764   55770  -55800   55806       6   55749   55740   55734   55764       7
   55749   55740  -55734   55764       8   55749   55740  -55734   55764       9
   55749   55740  -55734   55764      10   55740   55734   55764   55767       3
   55740   55734   55764   55770       4   55740   55734  -55764   55770       3
   55740   55734  -55764   55770       5   55740   55734  -55764   55770       6
   55734   55740   55749   55752       4   55734   55740   55749   55755      17
   55734   55740  -55749   55755      18   55734   55740  -55749   55755      19
   55734   55740  -55749   55755      20   55734   55764   55770   55773       2
   55734   55764   55770   55800       2   55728   55734   55740   55749      21
   55728   55734  -55740   55749      22   55728   55734  -55740   55749       9
   55728   55734  -55740   55749      23   55728   55734   55764   55767       3
   55728   55734   55764   55770      34   55728   55734  -55764   55770      35
   55728   55734  -55764   55770      28   55728   55734  -55764   55770       6
   55809   55806   55812   55818       2   55806   55812   55818   55824       4
   55806   55812  -55818   55824       3   55806   55812  -55818   55824       5
   55806   55812  -55818   55824       6   55806   55812   55818   55848       4
   55806   55812  -55818   55848       3   55806   55812  -55818   55848       5
   55806   55812  -55818   55848       6   55800   55806   55812   55818       2
   55791   55800   55806   55809       3   55791   55800   55806   55812       4
   55791   55800  -55806   55812       3   55791   55800  -55806   55812       5
   55791   55800  -55806   55812       6   55782   55773  -55770   55800       3
   55782   55791   55800   55806      11   55773   55770  -55800   55791       3
   55773   55770   55800   55806       3   55773   55782  -55791   55800      73
   55773   55782  -55791   55800      74   55773   55782  -55791   55800      75
   55770   55773  -55782   55791      11   55770   55800  -55791   55782      11
   55770   55800   55806   55809       3   55770   55800   55806   55812      34
   55770   55800  -55806   55812      35   55770   55800  -55806   55812      28
   55770   55800  -55806   55812       6   55851   55848   55854   55860       2
   55848   55854   55860   55869       4   55848   55854  -55860   55869       3
   55848   55854  -55860   55869       5   55848   55854  -55860   55869       6
   55842   55824   55818   55848      76   55842   55824  -55818   55848      77
   55842   55824  -55818   55848      78   55842   55824  -55818   55848      79
   55830   55824   55818   55848      65   55830   55824  -55818   55848      66
   55830   55824  -55818   55848      67   55830   55824  -55818   55848      68
   55824   55818   55848   55851       3   55824   55818   55848   55854       4
   55824   55818  -55848   55854       3   55824   55818  -55848   55854       5
   55824   55818  -55848   55854       6   55818   55848   55854   55860       2
   55812   55818   55824   55830      69   55812   55818  -55824   55830      70
   55812   55818  -55824   55830      67   55812   55818  -55824   55830      71
   55812   55818   55824   55842      89   55812   55818  -55824   55842      90
   55812   55818  -55824   55842      78   55812   55818  -55824   55842      91
   55812   55818   55848   55851       3   55812   55818   55848   55854      34
   55812   55818  -55848   55854      35   55812   55818  -55848   55854      28
   55812   55818  -55848   55854       6   55872   55869   55875   55881       2
   55869   55875   55881   55887       4   55869   55875  -55881   55887       3
   55869   55875  -55881   55887       5   55869   55875  -55881   55887       6
   55869   55875   55881   55917       4   55869   55875  -55881   55917       3
   55869   55875  -55881   55917       5   55869   55875  -55881   55917       6
   55860   55869   55875   55881       2   55854   55860   55869   55872       3
   55854   55860   55869   55875      34   55854   55860  -55869   55875      35
   55854   55860  -55869   55875      28   55854   55860  -55869   55875       6
   55920   55917   55923   55929       2   55917   55923   55929   55935       4
   55917   55923  -55929   55935       3   55917   55923  -55929   55935       5
   55917   55923  -55929   55935       6   55917   55923   55929   55989       4
   55917   55923  -55929   55989       3   55917   55923  -55929   55989       5
   55917   55923  -55929   55989       6   55905   55887   55881   55917      65
   55905   55887  -55881   55917      66   55905   55887  -55881   55917      67
   55905   55887  -55881   55917      68   55893   55887   55881   55917      65
   55893   55887  -55881   55917      66   55893   55887  -55881   55917      67
   55893   55887  -55881   55917      68   55887   55881   55917   55920       3
   55887   55881   55917   55923       4   55887   55881  -55917   55923       3
   55887   55881  -55917   55923       5   55887   55881  -55917   55923       6
   55881   55917   55923   55929       2   55875   55881   55887   55893      69
   55875   55881  -55887   55893      70   55875   55881  -55887   55893      67
   55875   55881  -55887   55893      71   55875   55881   55887   55905      69
   55875   55881  -55887   55905      70   55875   55881  -55887   55905      67
   55875   55881  -55887   55905      71   55875   55881   55917   55920       3
   55875   55881   55917   55923      34   55875   55881  -55917   55923      35
   55875   55881  -55917   55923      28   55875   55881  -55917   55923       6
   55992   55989   55995   56001       2   55989   55995   56001   56010       4
   55989   55995  -56001   56010       3   55989   55995  -56001   56010       5
   55989   55995  -56001   56010       6   55953   55962   55968   55971      72
   55953   55962  -55968   55971       6   55953   55962   55968   55980      72
   55953   55962  -55968   55980       6   55944   55935   55929   55989      11
   55944   55953   55962   55968       4   55944   55953  -55962   55968       5
   55935   55929   55989   55992       3   55935   55929   55989   55995       4
   55935   55929  -55989   55995       3   55935   55929  -55989   55995       5
   55935   55929  -55989   55995       6   55935   55944   55953   55962      11
   55929   55935   55944   55953      73   55929   55935  -55944   55953      74
   55929   55935  -55944   55953      75   55929   55989   55995   56001       2
   55923   55929   55935   55944      11   55923   55929   55989   55992       3
   55923   55929   55989   55995      34   55923   55929  -55989   55995      35
   55923   55929  -55989   55995      28   55923   55929  -55989   55995       6
   56013   56010   56016   56022       2   56010   56016   56022   56028       4
   56010   56016  -56022   56028       3   56010   56016  -56022   56028       5
   56010   56016  -56022   56028       6   56010   56016   56022   56058       4
   56010   56016  -56022   56058       3   56010   56016  -56022   56058       5
   56010   56016  -56022   56058       6   56001   56010   56016   56022       2
   55995   56001   56010   56013       3   55995   56001   56010   56016      34
   55995   56001  -56010   56016      35   55995   56001  -56010   56016      28
   55995   56001  -56010   56016       6   56061   56058   56064   56070       2
   56058   56064   56070   56076       4   56058   56064  -56070   56076       3
   56058   56064  -56070   56076       5   56058   56064  -56070   56076       6
   56058   56064   56070   56100       4   56058   56064  -56070   56100       3
   56058   56064  -56070   56100       5   56058   56064  -56070   56100       6
   56046   56028   56022   56058      65   56046   56028  -56022   56058      66
   56046   56028  -56022   56058      67   56046   56028  -56022   56058      68
   56034   56028   56022   56058      65   56034   56028  -56022   56058      66
   56034   56028  -56022   56058      67   56034   56028  -56022   56058      68
   56028   56022   56058   56061       3   56028   56022   56058   56064       4
   56028   56022  -56058   56064       3   56028   56022  -56058   56064       5
   56028   56022  -56058   56064       6   56022   56058   56064   56070       2
   56016   56022   56028   56034      69   56016   56022  -56028   56034      70
   56016   56022  -56028   56034      67   56016   56022  -56028   56034      71
   56016   56022   56028   56046      69   56016   56022  -56028   56046      70
   56016   56022  -56028   56046      67   56016   56022  -56028   56046      71
   56016   56022   56058   56061       3   56016   56022   56058   56064      34
   56016   56022  -56058   56064      35   56016   56022  -56058   56064      28
   56016   56022  -56058   56064       6   56103   56100   56106   56112       2
   56100   56106   56112   56118       4   56100   56106  -56112   56118       3
   56100   56106  -56112   56118       5   56100   56106  -56112   56118       6
   56100   56106   56112   56142       4   56100   56106  -56112   56142       3
   56100   56106  -56112   56142       5   56100   56106  -56112   56142       6
   56094   56076   56070   56100      76   56094   56076  -56070   56100      77
   56094   56076  -56070   56100      78   56094   56076  -56070   56100      79
   56082   56076   56070   56100      65   56082   56076  -56070   56100      66
   56082   56076  -56070   56100      67   56082   56076  -56070   56100      68
   56076   56070   56100   56103       3   56076   56070   56100   56106       4
   56076   56070  -56100   56106       3   56076   56070  -56100   56106       5
   56076   56070  -56100   56106       6   56070   56100   56106   56112       2
   56064   56070   56076   56082      69   56064   56070  -56076   56082      70
   56064   56070  -56076   56082      67   56064   56070  -56076   56082      71
   56064   56070   56076   56094      89   56064   56070  -56076   56094      90
   56064   56070  -56076   56094      78   56064   56070  -56076   56094      91
   56064   56070   56100   56103       3   56064   56070   56100   56106      34
   56064   56070  -56100   56106      35   56064   56070  -56100   56106      28
   56064   56070  -56100   56106       6   56145   56142   56148   56154       2
   56142   56148   56154   56160       4   56142   56148  -56154   56160       3
   56142   56148  -56154   56160       5   56142   56148  -56154   56160       6
   56142   56148   56154   56202       4   56142   56148  -56154   56202       3
   56142   56148  -56154   56202       5   56142   56148  -56154   56202       6
   56127   56118   56112   56142       7   56127   56118  -56112   56142       8
   56127   56118  -56112   56142       9   56127   56118  -56112   56142      10
   56118   56112   56142   56145       3   56118   56112   56142   56148       4
   56118   56112  -56142   56148       3   56118   56112  -56142   56148       5
   56118   56112  -56142   56148       6   56112   56118   56127   56130       4
   56112   56118   56127   56133      17   56112   56118  -56127   56133      18
   56112   56118  -56127   56133      19   56112   56118  -56127   56133      20
   56112   56142   56148   56154       2   56106   56112   56118   56127      21
   56106   56112  -56118   56127      22   56106   56112  -56118   56127       9
   56106   56112  -56118   56127      23   56106   56112   56142   56145       3
   56106   56112   56142   56148      34   56106   56112  -56142   56148      35
   56106   56112  -56142   56148      28   56106   56112  -56142   56148       6
   56205   56202   56208   56214       2   56202   56208   56214   56220       4
   56202   56208  -56214   56220       3   56202   56208  -56214   56220       5
   56202   56208  -56214   56220       6   56202   56208   56214   56253       4
   56202   56208  -56214   56253       3   56202   56208  -56214   56253       5
   56202   56208  -56214   56253       6   56178   56172   56169   56196      36
   56178   56184  -56190   56196      36   56172   56169   56196   56190      36
   56172   56178  -56184   56190      36   56169   56160   56154   56202      39
   56169   56160  -56154   56202      40   56169   56160  -56154   56202      41
   56169   56160  -56154   56202      42   56169   56172   56178   56184      36
   56169   56196  -56190   56184      36   56160   56154   56202   56205       3
   56160   56154   56202   56208       4   56160   56154  -56202   56208       3
   56160   56154  -56202   56208       5   56160   56154  -56202   56208       6
   56160   56169   56172   56178      36   56160   56169   56196   56190      36
   56154   56160   56169   56172       4   56154   56160  -56169   56172      43
   56154   56160  -56169   56172       5   56154   56160  -56169   56172      44
   56154   56160   56169   56196       4   56154   56160  -56169   56196      43
   56154   56160  -56169   56196       5   56154   56160  -56169   56196      44
   56154   56202   56208   56214       2   56148   56154   56160   56169      45
   56148   56154  -56160   56169      46   56148   56154  -56160   56169      41
   56148   56154  -56160   56169      47   56148   56154   56202   56205       3
   56148   56154   56202   56208      34   56148   56154  -56202   56208      35
   56148   56154  -56202   56208      28   56148   56154  -56202   56208       6
   56256   56253   56259   56265       2   56253   56259   56265   56271       4
   56253   56259  -56265   56271       3   56253   56259  -56265   56271       5
   56253   56259  -56265   56271       6   56253   56259   56265   56304       4
   56253   56259  -56265   56304       3   56253   56259  -56265   56304       5
   56253   56259  -56265   56304       6   56229   56220   56214   56253      48
   56229   56220  -56214   56253      49   56229   56220  -56214   56253      50
   56229   56220  -56214   56253      51   56220   56214   56253   56256       3
   56220   56214   56253   56259       4   56220   56214  -56253   56259       3
   56220   56214  -56253   56259       5   56220   56214  -56253   56259       6
   56220   56229   56238   56241       4   56220   56229   56238   56244      53
   56220   56229  -56238   56244      54   56220   56229  -56238   56244      55
   56220   56229  -56238   56244      56   56214   56220   56229   56238      58
   56214   56220  -56229   56238      59   56214   56220  -56229   56238      60
   56214   56220  -56229   56238      61   56214   56253   56259   56265       2
   56208   56214   56220   56229      62   56208   56214  -56220   56229      63
   56208   56214  -56220   56229      50   56208   56214  -56220   56229      64
   56208   56214   56253   56256       3   56208   56214   56253   56259      34
   56208   56214  -56253   56259      35   56208   56214  -56253   56259      28
   56208   56214  -56253   56259       6   56307   56304   56310   56316       2
   56304   56310   56316   56322       4   56304   56310  -56316   56322       3
   56304   56310  -56316   56322       5   56304   56310  -56316   56322       6
   56304   56310   56316   56352       4   56304   56310  -56316   56352       3
   56304   56310  -56316   56352       5   56304   56310  -56316   56352       6
   56280   56271   56265   56304      48   56280   56271  -56265   56304      49
   56280   56271  -56265   56304      50   56280   56271  -56265   56304      51
   56271   56265   56304   56307       3   56271   56265   56304   56310       4
   56271   56265  -56304   56310       3   56271   56265  -56304   56310       5
   56271   56265  -56304   56310       6   56271   56280   56289   56292      99
   56271   56280  -56289   56292     100   56271   56280  -56289   56292     101
   56271   56280  -56289   56292     102   56265   56271   56280   56289     103
   56265   56271  -56280   56289     104   56265   56271  -56280   56289     105
   56265   56271  -56280   56289     106   56265   56304   56310   56316       2
   56259   56265   56271   56280      62   56259   56265  -56271   56280      63
   56259   56265  -56271   56280      50   56259   56265  -56271   56280      64
   56259   56265   56304   56307       3   56259   56265   56304   56310      34
   56259   56265  -56304   56310      35   56259   56265  -56304   56310      28
   56259   56265  -56304   56310       6   56355   56352   56358   56364       2
   56352   56358   56364   56370       4   56352   56358  -56364   56370       3
   56352   56358  -56364   56370       5   56352   56358  -56364   56370       6
   56352   56358   56364   56418       4   56352   56358  -56364   56418       3
   56352   56358  -56364   56418       5   56352   56358  -56364   56418       6
   56340   56322   56316   56352      65   56340   56322  -56316   56352      66
   56340   56322  -56316   56352      67   56340   56322  -56316   56352      68
   56328   56322   56316   56352      65   56328   56322  -56316   56352      66
   56328   56322  -56316   56352      67   56328   56322  -56316   56352      68
   56322   56316   56352   56355       3   56322   56316   56352   56358       4
   56322   56316  -56352   56358       3   56322   56316  -56352   56358       5
   56322   56316  -56352   56358       6   56316   56352   56358   56364       2
   56310   56316   56322   56328      69   56310   56316  -56322   56328      70
   56310   56316  -56322   56328      67   56310   56316  -56322   56328      71
   56310   56316   56322   56340      69   56310   56316  -56322   56340      70
   56310   56316  -56322   56340      67   56310   56316  -56322   56340      71
   56310   56316   56352   56355       3   56310   56316   56352   56358      34
   56310   56316  -56352   56358      35   56310   56316  -56352   56358      28
   56310   56316  -56352   56358       6   56421   56418   56424   56430       2
   56418   56424   56430   56436       4   56418   56424  -56430   56436       3
   56418   56424  -56430   56436       5   56418   56424  -56430   56436       6
   56418   56424   56430   56448       4   56418   56424  -56430   56448       3
   56418   56424  -56430   56448       5   56418   56424  -56430   56448       6
   56379   56370   56364   56418      11   56379   56388   56397   56406      11
   56370   56364   56418   56421       3   56370   56364   56418   56424       4
   56370   56364  -56418   56424       3   56370   56364  -56418   56424       5
   56370   56364  -56418   56424       6   56370   56379   56388   56397      73
   56370   56379  -56388   56397      74   56370   56379  -56388   56397      75
   56364   56370   56379   56388      73   56364   56370  -56379   56388      74
   56364   56370  -56379   56388      75   56364   56418   56424   56430       2
   56358   56364   56370   56379      11   56358   56364   56418   56421       3
   56358   56364   56418   56424      34   56358   56364  -56418   56424      35
   56358   56364  -56418   56424      28   56358   56364  -56418   56424       6
   56451   56448   56454   56460       2   56448   56454   56460   56466       4
   56448   56454  -56460   56466       3   56448   56454  -56460   56466       5
   56448   56454  -56460   56466       6   56448   56454   56460   56484       4
   56448   56454  -56460   56484       3   56448   56454  -56460   56484       5
   56448   56454  -56460   56484       6   56436   56430   56448   56451       3
   56436   56430   56448   56454       4   56436   56430  -56448   56454       3
   56436   56430  -56448   56454       5   56436   56430  -56448   56454       6
   56430   56448   56454   56460       2   56424   56430   56448   56451       3
   56424   56430   56448   56454      34   56424   56430  -56448   56454      35
   56424   56430  -56448   56454      28   56424   56430  -56448   56454       6
   56487   56484   56490   56496       2   56484   56490   56496   56502       4
   56484   56490  -56496   56502       3   56484   56490  -56496   56502       5
   56484   56490  -56496   56502       6   56484   56490   56496   56514       4
   56484   56490  -56496   56514       3   56484   56490  -56496   56514       5
   56484   56490  -56496   56514       6   56475   56466   56460   56484      24
   56475   56466  -56460   56484      25   56475   56466  -56460   56484      26
   56475   56466  -56460   56484      27   56466   56460   56484   56487       3
   56466   56460   56484   56490       4   56466   56460  -56484   56490       3
   56466   56460  -56484   56490       5   56466   56460  -56484   56490       6
   56460   56466   56475   56478       4   56460   56466  -56475   56478      29
   56460   56466  -56475   56478       5   56460   56466  -56475   56478      30
   56460   56466   56475   56481       4   56460   56466  -56475   56481      29
   56460   56466  -56475   56481       5   56460   56466  -56475   56481      30
   56460   56484   56490   56496       2   56454   56460   56466   56475      31
   56454   56460  -56466   56475      32   56454   56460  -56466   56475      26
   56454   56460  -56466   56475      33   56454   56460   56484   56487       3
   56454   56460   56484   56490      34   56454   56460  -56484   56490      35
   56454   56460  -56484   56490      28   56454   56460  -56484   56490       6
   56517   56514   56520   56526       2   56514   56520   56526   56532       4
   56514   56520  -56526   56532       3   56514   56520  -56526   56532       5
   56514   56520  -56526   56532       6   56514   56520   56526   56547       4
   56514   56520  -56526   56547       3   56514   56520  -56526   56547       5
   56514   56520  -56526   56547       6   56502   56496   56514   56517       3
   56502   56496   56514   56520       4   56502   56496  -56514   56520       3
   56502   56496  -56514   56520       5   56502   56496  -56514   56520       6
   56496   56514   56520   56526       2   56490   56496   56514   56517       3
   56490   56496   56514   56520      34   56490   56496  -56514   56520      35
   56490   56496  -56514   56520      28   56490   56496  -56514   56520       6
   56550   56547   56553   56559       2   56547   56553   56559   56565       4
   56547   56553  -56559   56565       3   56547   56553  -56559   56565       5
   56547   56553  -56559   56565       6   56547   56553   56559   56604       4
   56547   56553  -56559   56604       3   56547   56553  -56559   56604       5
   56547   56553  -56559   56604       6   56541   56532   56526   56547     122
   56541   56532  -56526   56547     123   56541   56532  -56526   56547     124
   56541   56532  -56526   56547     125   56532   56526   56547   56550       3
   56532   56526   56547   56553       4   56532   56526  -56547   56553       3
   56532   56526  -56547   56553       5   56532   56526  -56547   56553       6
   56526   56547   56553   56559       2   56520   56526   56532   56541     130
   56520   56526  -56532   56541     131   56520   56526  -56532   56541     124
   56520   56526  -56532   56541     132   56520   56526   56547   56550       3
   56520   56526   56547   56553      34   56520   56526  -56547   56553      35
   56520   56526  -56547   56553      28   56520   56526  -56547   56553       6
   56607   56604   56610   56616       2   56604   56610   56616   56622       4
   56604   56610  -56616   56622       3   56604   56610  -56616   56622       5
   56604   56610  -56616   56622       6   56604   56610   56616   56634       4
   56604   56610  -56616   56634       3   56604   56610  -56616   56634       5
   56604   56610  -56616   56634       6   56583   56565   56559   56604     108
   56583   56565  -56559   56604     109   56583   56565  -56559   56604     110
   56583   56565  -56559   56604     111   56571   56565   56559   56604      65
   56571   56565  -56559   56604      66   56571   56565  -56559   56604      67
   56571   56565  -56559   56604      68   56571   56565   56583   56592     112
   56571   56565  -56583   56592     113   56571   56565  -56583   56592     114
   56571   56565  -56583   56592     115   56565   56559   56604   56607       3
   56565   56559   56604   56610       4   56565   56559  -56604   56610       3
   56565   56559  -56604   56610       5   56565   56559  -56604   56610       6
   56559   56565   56583   56592     116   56559   56565  -56583   56592     117
   56559   56565  -56583   56592     114   56559   56565  -56583   56592     118
   56559   56604   56610   56616       2   56553   56559   56565   56571      69
   56553   56559  -56565   56571      70   56553   56559  -56565   56571      67
   56553   56559  -56565   56571      71   56553   56559   56565   56583     119
   56553   56559  -56565   56583     120   56553   56559  -56565   56583     110
   56553   56559  -56565   56583     121   56553   56559   56604   56607       3
   56553   56559   56604   56610      34   56553   56559  -56604   56610      35
   56553   56559  -56604   56610      28   56553   56559  -56604   56610       6
   56637   56634   56640   56646       2   56634   56640   56646   56652       4
   56634   56640  -56646   56652       3   56634   56640  -56646   56652       5
   56634   56640  -56646   56652       6   56634   56640   56646   56691       4
   56634   56640  -56646   56691       3   56634   56640  -56646   56691       5
   56634   56640  -56646   56691       6   56622   56616   56634   56637       3
   56622   56616   56634   56640       4   56622   56616  -56634   56640       3
   56622   56616  -56634   56640       5   56622   56616  -56634   56640       6
   56616   56634   56640   56646       2   56610   56616   56634   56637       3
   56610   56616   56634   56640      34   56610   56616  -56634   56640      35
   56610   56616  -56634   56640      28   56610   56616  -56634   56640       6
   56694   56691   56697   56703       2   56691   56697   56703   56709       4
   56691   56697  -56703   56709       3   56691   56697  -56703   56709       5
   56691   56697  -56703   56709       6   56691   56697   56703   56724       4
   56691   56697  -56703   56724       3   56691   56697  -56703   56724       5
   56691   56697  -56703   56724       6   56670   56652   56646   56691     108
   56670   56652  -56646   56691     109   56670   56652  -56646   56691     110
   56670   56652  -56646   56691     111   56658   56652   56646   56691      65
   56658   56652  -56646   56691      66   56658   56652  -56646   56691      67
   56658   56652  -56646   56691      68   56658   56652   56670   56679     112
   56658   56652  -56670   56679     113   56658   56652  -56670   56679     114
   56658   56652  -56670   56679     115   56652   56646   56691   56694       3
   56652   56646   56691   56697       4   56652   56646  -56691   56697       3
   56652   56646  -56691   56697       5   56652   56646  -56691   56697       6
   56646   56652   56670   56679     116   56646   56652  -56670   56679     117
   56646   56652  -56670   56679     114   56646   56652  -56670   56679     118
   56646   56691   56697   56703       2   56640   56646   56652   56658      69
   56640   56646  -56652   56658      70   56640   56646  -56652   56658      67
   56640   56646  -56652   56658      71   56640   56646   56652   56670     119
   56640   56646  -56652   56670     120   56640   56646  -56652   56670     110
   56640   56646  -56652   56670     121   56640   56646   56691   56694       3
   56640   56646   56691   56697      34   56640   56646  -56691   56697      35
   56640   56646  -56691   56697      28   56640   56646  -56691   56697       6
   56727   56724   56730   56736       2   56724   56730   56736   56742       4
   56724   56730  -56736   56742       3   56724   56730  -56736   56742       5
   56724   56730  -56736   56742       6   56724   56730   56736   56772       4
   56724   56730  -56736   56772       3   56724   56730  -56736   56772       5
   56724   56730  -56736   56772       6   56718   56709   56703   56724     122
   56718   56709  -56703   56724     123   56718   56709  -56703   56724     124
   56718   56709  -56703   56724     125   56709   56703   56724   56727       3
   56709   56703   56724   56730       4   56709   56703  -56724   56730       3
   56709   56703  -56724   56730       5   56709   56703  -56724   56730       6
   56703   56724   56730   56736       2   56697   56703   56709   56718     130
   56697   56703  -56709   56718     131   56697   56703  -56709   56718     124
   56697   56703  -56709   56718     132   56697   56703   56724   56727       3
   56697   56703   56724   56730      34   56697   56703  -56724   56730      35
   56697   56703  -56724   56730      28   56697   56703  -56724   56730       6
   56775   56772   56778   56784       2   56772   56778   56784   56793       4
   56772   56778  -56784   56793       3   56772   56778  -56784   56793       5
   56772   56778  -56784   56793       6   56760   56742   56736   56772      65
   56760   56742  -56736   56772      66   56760   56742  -56736   56772      67
   56760   56742  -56736   56772      68   56748   56742   56736   56772      65
   56748   56742  -56736   56772      66   56748   56742  -56736   56772      67
   56748   56742  -56736   56772      68   56742   56736   56772   56775       3
   56742   56736   56772   56778       4   56742   56736  -56772   56778       3
   56742   56736  -56772   56778       5   56742   56736  -56772   56778       6
   56736   56772   56778   56784       2   56730   56736   56742   56748      69
   56730   56736  -56742   56748      70   56730   56736  -56742   56748      67
   56730   56736  -56742   56748      71   56730   56736   56742   56760      69
   56730   56736  -56742   56760      70   56730   56736  -56742   56760      67
   56730   56736  -56742   56760      71   56730   56736   56772   56775       3
   56730   56736   56772   56778      34   56730   56736  -56772   56778      35
   56730   56736  -56772   56778      28   56730   56736  -56772   56778       6
   56796   56793   56799   56805       2   56793   56799   56805   56811       4
   56793   56799  -56805   56811       3   56793   56799  -56805   56811       5
   56793   56799  -56805   56811       6   56793   56799   56805   56826       4
   56793   56799  -56805   56826       3   56793   56799  -56805   56826       5
   56793   56799  -56805   56826       6   56784   56793   56799   56805       2
   56778   56784   56793   56796       3   56778   56784   56793   56799      34
   56778   56784  -56793   56799      35   56778   56784  -56793   56799      28
   56778   56784  -56793   56799       6   56829   56826   56832   56838       2
   56826   56832   56838   56847       4   56826   56832  -56838   56847       3
   56826   56832  -56838   56847       5   56826   56832  -56838   56847       6
   56820   56811   56805   56826     122   56820   56811  -56805   56826     123
   56820   56811  -56805   56826     124   56820   56811  -56805   56826     125
   56811   56805   56826   56829       3   56811   56805   56826   56832       4
   56811   56805  -56826   56832       3   56811   56805  -56826   56832       5
   56811   56805  -56826   56832       6   56805   56826   56832   56838       2
   56799   56805   56811   56820     130   56799   56805  -56811   56820     131
   56799   56805  -56811   56820     124   56799   56805  -56811   56820     132
   56799   56805   56826   56829       3   56799   56805   56826   56832      34
   56799   56805  -56826   56832      35   56799   56805  -56826   56832      28
   56799   56805  -56826   56832       6   56850   56847   56853   56859       2
   56847   56853   56859   56865       4   56847   56853  -56859   56865       3
   56847   56853  -56859   56865       5   56847   56853  -56859   56865       6
   56847   56853   56859   56883       4   56847   56853  -56859   56883       3
   56847   56853  -56859   56883       5   56847   56853  -56859   56883       6
   56838   56847   56853   56859       2   56832   56838   56847   56850       3
   56832   56838   56847   56853      34   56832   56838  -56847   56853      35
   56832   56838  -56847   56853      28   56832   56838  -56847   56853       6
   56886   56883   56889   56895       2   56883   56889   56895   56901       4
   56883   56889  -56895   56901       3   56883   56889  -56895   56901       5
   56883   56889  -56895   56901       6   56883   56889   56895   56940       4
   56883   56889  -56895   56940       3   56883   56889  -56895   56940       5
   56883   56889  -56895   56940       6   56874   56865   56859   56883      24
   56874   56865  -56859   56883      25   56874   56865  -56859   56883      26
   56874   56865  -56859   56883      27   56865   56859   56883   56886       3
   56865   56859   56883   56889       4   56865   56859  -56883   56889       3
   56865   56859  -56883   56889       5   56865   56859  -56883   56889       6
   56859   56865   56874   56877       4   56859   56865  -56874   56877      29
   56859   56865  -56874   56877       5   56859   56865  -56874   56877      30
   56859   56865   56874   56880       4   56859   56865  -56874   56880      29
   56859   56865  -56874   56880       5   56859   56865  -56874   56880      30
   56859   56883   56889   56895       2   56853   56859   56865   56874      31
   56853   56859  -56865   56874      32   56853   56859  -56865   56874      26
   56853   56859  -56865   56874      33   56853   56859   56883   56886       3
   56853   56859   56883   56889      34   56853   56859  -56883   56889      35
   56853   56859  -56883   56889      28   56853   56859  -56883   56889       6
   56943   56940   56946   56952       2   56940   56946   56952   56958       4
   56940   56946  -56952   56958       3   56940   56946  -56952   56958       5
   56940   56946  -56952   56958       6   56940   56946   56952   56982       4
   56940   56946  -56952   56982       3   56940   56946  -56952   56982       5
   56940   56946  -56952   56982       6   56919   56901   56895   56940     108
   56919   56901  -56895   56940     109   56919   56901  -56895   56940     110
   56919   56901  -56895   56940     111   56907   56901   56895   56940      65
   56907   56901  -56895   56940      66   56907   56901  -56895   56940      67
   56907   56901  -56895   56940      68   56907   56901   56919   56928     112
   56907   56901  -56919   56928     113   56907   56901  -56919   56928     114
   56907   56901  -56919   56928     115   56901   56895   56940   56943       3
   56901   56895   56940   56946       4   56901   56895  -56940   56946       3
   56901   56895  -56940   56946       5   56901   56895  -56940   56946       6
   56895   56901   56919   56928     116   56895   56901  -56919   56928     117
   56895   56901  -56919   56928     114   56895   56901  -56919   56928     118
   56895   56940   56946   56952       2   56889   56895   56901   56907      69
   56889   56895  -56901   56907      70   56889   56895  -56901   56907      67
   56889   56895  -56901   56907      71   56889   56895   56901   56919     119
   56889   56895  -56901   56919     120   56889   56895  -56901   56919     110
   56889   56895  -56901   56919     121   56889   56895   56940   56943       3
   56889   56895   56940   56946      34   56889   56895  -56940   56946      35
   56889   56895  -56940   56946      28   56889   56895  -56940   56946       6
   56985   56982   56988   56994       2   56982   56988   56994   57000       4
   56982   56988  -56994   57000       3   56982   56988  -56994   57000       5
   56982   56988  -56994   57000       6   56982   56988   56994   57015       4
   56982   56988  -56994   57015       3   56982   56988  -56994   57015       5
   56982   56988  -56994   57015       6   56976   56958   56952   56982      76
   56976   56958  -56952   56982      77   56976   56958  -56952   56982      78
   56976   56958  -56952   56982      79   56964   56958   56952   56982      65
   56964   56958  -56952   56982      66   56964   56958  -56952   56982      67
   56964   56958  -56952   56982      68   56958   56952   56982   56985       3
   56958   56952   56982   56988       4   56958   56952  -56982   56988       3
   56958   56952  -56982   56988       5   56958   56952  -56982   56988       6
   56952   56982   56988   56994       2   56946   56952   56958   56964      69
   56946   56952  -56958   56964      70   56946   56952  -56958   56964      67
   56946   56952  -56958   56964      71   56946   56952   56958   56976      89
   56946   56952  -56958   56976      90   56946   56952  -56958   56976      78
   56946   56952  -56958   56976      91   56946   56952   56982   56985       3
   56946   56952   56982   56988      34   56946   56952  -56982   56988      35
   56946   56952  -56982   56988      28   56946   56952  -56982   56988       6
   57018   57015   57021   57027       2   57015   57021   57027   57033       4
   57015   57021  -57027   57033       3   57015   57021  -57027   57033       5
   57015   57021  -57027   57033       6   57015   57021   57027   57072       4
   57015   57021  -57027   57072       3   57015   57021  -57027   57072       5
   57015   57021  -57027   57072       6   57009   57000   56994   57015     122
   57009   57000  -56994   57015     123   57009   57000  -56994   57015     124
   57009   57000  -56994   57015     125   57000   56994   57015   57018       3
   57000   56994   57015   57021       4   57000   56994  -57015   57021       3
   57000   56994  -57015   57021       5   57000   56994  -57015   57021       6
   56994   57015   57021   57027       2   56988   56994   57000   57009     130
   56988   56994  -57000   57009     131   56988   56994  -57000   57009     124
   56988   56994  -57000   57009     132   56988   56994   57015   57018       3
   56988   56994   57015   57021      34   56988   56994  -57015   57021      35
   56988   56994  -57015   57021      28   56988   56994  -57015   57021       6
   57075   57072   57078   57084       2   57072   57078   57084   57090       4
   57072   57078  -57084   57090       3   57072   57078  -57084   57090       5
   57072   57078  -57084   57090       6   57072   57078   57084   57120       4
   57072   57078  -57084   57120       3   57072   57078  -57084   57120       5
   57072   57078  -57084   57120       6   57051   57033   57027   57072     108
   57051   57033  -57027   57072     109   57051   57033  -57027   57072     110
   57051   57033  -57027   57072     111   57039   57033   57027   57072      65
   57039   57033  -57027   57072      66   57039   57033  -57027   57072      67
   57039   57033  -57027   57072      68   57039   57033   57051   57060     112
   57039   57033  -57051   57060     113   57039   57033  -57051   57060     114
   57039   57033  -57051   57060     115   57033   57027   57072   57075       3
   57033   57027   57072   57078       4   57033   57027  -57072   57078       3
   57033   57027  -57072   57078       5   57033   57027  -57072   57078       6
   57027   57033   57051   57060     116   57027   57033  -57051   57060     117
   57027   57033  -57051   57060     114   57027   57033  -57051   57060     118
   57027   57072   57078   57084       2   57021   57027   57033   57039      69
   57021   57027  -57033   57039      70   57021   57027  -57033   57039      67
   57021   57027  -57033   57039      71   57021   57027   57033   57051     119
   57021   57027  -57033   57051     120   57021   57027  -57033   57051     110
   57021   57027  -57033   57051     121   57021   57027   57072   57075       3
   57021   57027   57072   57078      34   57021   57027  -57072   57078      35
   57021   57027  -57072   57078      28   57021   57027  -57072   57078       6
   57123   57120   57126   57132       2   57120   57126   57132   57141       4
   57120   57126  -57132   57141       3   57120   57126  -57132   57141       5
   57120   57126  -57132   57141       6   57108   57090   57084   57120      65
   57108   57090  -57084   57120      66   57108   57090  -57084   57120      67
   57108   57090  -57084   57120      68   57096   57090   57084   57120      65
   57096   57090  -57084   57120      66   57096   57090  -57084   57120      67
   57096   57090  -57084   57120      68   57090   57084   57120   57123       3
   57090   57084   57120   57126       4   57090   57084  -57120   57126       3
   57090   57084  -57120   57126       5   57090   57084  -57120   57126       6
   57084   57120   57126   57132       2   57078   57084   57090   57096      69
   57078   57084  -57090   57096      70   57078   57084  -57090   57096      67
   57078   57084  -57090   57096      71   57078   57084   57090   57108      69
   57078   57084  -57090   57108      70   57078   57084  -57090   57108      67
   57078   57084  -57090   57108      71   57078   57084   57120   57123       3
   57078   57084   57120   57126      34   57078   57084  -57120   57126      35
   57078   57084  -57120   57126      28   57078   57084  -57120   57126       6
   57144   57141   57147   57153       2   57141   57147   57153   57159       4
   57141   57147  -57153   57159       3   57141   57147  -57153   57159       5
   57141   57147  -57153   57159       6   57141   57147   57153   57171       4
   57141   57147  -57153   57171       3   57141   57147  -57153   57171       5
   57141   57147  -57153   57171       6   57132   57141   57147   57153       2
   57126   57132   57141   57144       3   57126   57132   57141   57147      34
   57126   57132  -57141   57147      35   57126   57132  -57141   57147      28
   57126   57132  -57141   57147       6   57174   57171   57177   57183       2
   57171   57177   57183   57189       4   57171   57177  -57183   57189       3
   57171   57177  -57183   57189       5   57171   57177  -57183   57189       6
   57171   57177   57183   57213       4   57171   57177  -57183   57213       3
   57171   57177  -57183   57213       5   57171   57177  -57183   57213       6
   57159   57153   57171   57174       3   57159   57153   57171   57177       4
   57159   57153  -57171   57177       3   57159   57153  -57171   57177       5
   57159   57153  -57171   57177       6   57153   57171   57177   57183       2
   57147   57153   57171   57174       3   57147   57153   57171   57177      34
   57147   57153  -57171   57177      35   57147   57153  -57171   57177      28
   57147   57153  -57171   57177       6   57216   57213   57219   57225       2
   57213   57219   57225   57231       4   57213   57219  -57225   57231       3
   57213   57219  -57225   57231       5   57213   57219  -57225   57231       6
   57213   57219   57225   57261       4   57213   57219  -57225   57261       3
   57213   57219  -57225   57261       5   57213   57219  -57225   57261       6
   57207   57189   57183   57213      76   57207   57189  -57183   57213      77
   57207   57189  -57183   57213      78   57207   57189  -57183   57213      79
   57195   57189   57183   57213      65   57195   57189  -57183   57213      66
   57195   57189  -57183   57213      67   57195   57189  -57183   57213      68
   57189   57183   57213   57216       3   57189   57183   57213   57219       4
   57189   57183  -57213   57219       3   57189   57183  -57213   57219       5
   57189   57183  -57213   57219       6   57183   57213   57219   57225       2
   57177   57183   57189   57195      69   57177   57183  -57189   57195      70
   57177   57183  -57189   57195      67   57177   57183  -57189   57195      71
   57177   57183   57189   57207      89   57177   57183  -57189   57207      90
   57177   57183  -57189   57207      78   57177   57183  -57189   57207      91
   57177   57183   57213   57216       3   57177   57183   57213   57219      34
   57177   57183  -57213   57219      35   57177   57183  -57213   57219      28
   57177   57183  -57213   57219       6   57264   57261   57267   57273       2
   57261   57267   57273   57279       4   57261   57267  -57273   57279       3
   57261   57267  -57273   57279       5   57261   57267  -57273   57279       6
   57261   57267   57273   57309       4   57261   57267  -57273   57309       3
   57261   57267  -57273   57309       5   57261   57267  -57273   57309       6
   57249   57231   57225   57261      65   57249   57231  -57225   57261      66
   57249   57231  -57225   57261      67   57249   57231  -57225   57261      68
   57237   57231   57225   57261      65   57237   57231  -57225   57261      66
   57237   57231  -57225   57261      67   57237   57231  -57225   57261      68
   57231   57225   57261   57264       3   57231   57225   57261   57267       4
   57231   57225  -57261   57267       3   57231   57225  -57261   57267       5
   57231   57225  -57261   57267       6   57225   57261   57267   57273       2
   57219   57225   57231   57237      69   57219   57225  -57231   57237      70
   57219   57225  -57231   57237      67   57219   57225  -57231   57237      71
   57219   57225   57231   57249      69   57219   57225  -57231   57249      70
   57219   57225  -57231   57249      67   57219   57225  -57231   57249      71
   57219   57225   57261   57264       3   57219   57225   57261   57267      34
   57219   57225  -57261   57267      35   57219   57225  -57261   57267      28
   57219   57225  -57261   57267       6   57312   57309   57315   57321       2
   57309   57315   57321   57327       4   57309   57315  -57321   57327       3
   57309   57315  -57321   57327       5   57309   57315  -57321   57327       6
   57309   57315   57321   57351       4   57309   57315  -57321   57351       3
   57309   57315  -57321   57351       5   57309   57315  -57321   57351       6
   57297   57279   57273   57309      65   57297   57279  -57273   57309      66
   57297   57279  -57273   57309      67   57297   57279  -57273   57309      68
   57285   57279   57273   57309      65   57285   57279  -57273   57309      66
   57285   57279  -57273   57309      67   57285   57279  -57273   57309      68
   57279   57273   57309   57312       3   57279   57273   57309   57315       4
   57279   57273  -57309   57315       3   57279   57273  -57309   57315       5
   57279   57273  -57309   57315       6   57273   57309   57315   57321       2
   57267   57273   57279   57285      69   57267   57273  -57279   57285      70
   57267   57273  -57279   57285      67   57267   57273  -57279   57285      71
   57267   57273   57279   57297      69   57267   57273  -57279   57297      70
   57267   57273  -57279   57297      67   57267   57273  -57279   57297      71
   57267   57273   57309   57312       3   57267   57273   57309   57315      34
   57267   57273  -57309   57315      35   57267   57273  -57309   57315      28
   57267   57273  -57309   57315       6   57354   57351   57357   57360       2
   57354   57351   57357   57387       2   57351   57357   57360   57369       1
   57351   57357  -57360   57369     107   57351   57357  -57360   57369      16
   57351   57357  -57360   57369       6   57351   57357   57387   57378       4
   57351   57357  -57387   57378       3   57351   57357  -57387   57378       5
   57351   57357  -57387   57378       6   57351   57357   57387   57393       4
   57351   57357  -57387   57393       3   57351   57357  -57387   57393       5
   57351   57357  -57387   57393       6   57336   57327   57321   57351       7
   57336   57327  -57321   57351       8   57336   57327  -57321   57351       9
   57336   57327  -57321   57351      10   57327   57321   57351   57354       3
   57327   57321   57351   57357       4   57327   57321  -57351   57357       3
   57327   57321  -57351   57357       5   57327   57321  -57351   57357       6
   57321   57327   57336   57339       4   57321   57327   57336   57342      17
   57321   57327  -57336   57342      18   57321   57327  -57336   57342      19
   57321   57327  -57336   57342      20   57321   57351   57357   57360       2
   57321   57351   57357   57387       2   57315   57321   57327   57336      21
   57315   57321  -57327   57336      22   57315   57321  -57327   57336       9
   57315   57321  -57327   57336      23   57315   57321   57351   57354       3
   57315   57321   57351   57357      34   57315   57321  -57351   57357      35
   57315   57321  -57351   57357      28   57315   57321  -57351   57357       6
   57396   57393   57399   57405       2   57393   57399   57405   57411       4
   57393   57399  -57405   57411       3   57393   57399  -57405   57411       5
   57393   57399  -57405   57411       6   57393   57399   57405   57423       4
   57393   57399  -57405   57423       3   57393   57399  -57405   57423       5
   57393   57399  -57405   57423       6   57387   57393   57399   57405       2
   57378   57387   57393   57396       3   57378   57387   57393   57399       4
   57378   57387  -57393   57399       3   57378   57387  -57393   57399       5
   57378   57387  -57393   57399       6   57369   57360  -57357   57387       3
   57369   57378   57387   57393      11   57360   57357  -57387   57378       3
   57360   57357   57387   57393       3   57360   57369  -57378   57387      73
   57360   57369  -57378   57387      74   57360   57369  -57378   57387      75
   57357   57360  -57369   57378      11   57357   57387  -57378   57369      11
   57357   57387   57393   57396       3   57357   57387   57393   57399      34
   57357   57387  -57393   57399      35   57357   57387  -57393   57399      28
   57357   57387  -57393   57399       6   57426   57423   57429   57435       2
   57423   57429   57435   57444       4   57423   57429  -57435   57444       3
   57423   57429  -57435   57444       5   57423   57429  -57435   57444       6
   57411   57405   57423   57426       3   57411   57405   57423   57429       4
   57411   57405  -57423   57429       3   57411   57405  -57423   57429       5
   57411   57405  -57423   57429       6   57405   57423   57429   57435       2
   57399   57405   57423   57426       3   57399   57405   57423   57429      34
   57399   57405  -57423   57429      35   57399   57405  -57423   57429      28
   57399   57405  -57423   57429       6   57447   57444   57450   57456       2
   57444   57450   57456   57462       4   57444   57450  -57456   57462       3
   57444   57450  -57456   57462       5   57444   57450  -57456   57462       6
   57444   57450   57456   57486       4   57444   57450  -57456   57486       3
   57444   57450  -57456   57486       5   57444   57450  -57456   57486       6
   57435   57444   57450   57456       2   57429   57435   57444   57447       3
   57429   57435   57444   57450      34   57429   57435  -57444   57450      35
   57429   57435  -57444   57450      28   57429   57435  -57444   57450       6
   57489   57486   57492   57498       2   57486   57492   57498   57504       4
   57486   57492  -57498   57504       3   57486   57492  -57498   57504       5
   57486   57492  -57498   57504       6   57486   57492   57498   57549       4
   57486   57492  -57498   57549       3   57486   57492  -57498   57549       5
   57486   57492  -57498   57549       6   57471   57462   57456   57486       7
   57471   57462  -57456   57486       8   57471   57462  -57456   57486       9
   57471   57462  -57456   57486      10   57462   57456   57486   57489       3
   57462   57456   57486   57492       4   57462   57456  -57486   57492       3
   57462   57456  -57486   57492       5   57462   57456  -57486   57492       6
   57456   57462   57471   57474       4   57456   57462   57471   57477      17
   57456   57462  -57471   57477      18   57456   57462  -57471   57477      19
   57456   57462  -57471   57477      20   57456   57486   57492   57498       2
   57450   57456   57462   57471      21   57450   57456  -57462   57471      22
   57450   57456  -57462   57471       9   57450   57456  -57462   57471      23
   57450   57456   57486   57489       3   57450   57456   57486   57492      34
   57450   57456  -57486   57492      35   57450   57456  -57486   57492      28
   57450   57456  -57486   57492       6   57552   57549   57555   57561       2
   57549   57555   57561   57567       4   57549   57555  -57561   57567       3
   57549   57555  -57561   57567       5   57549   57555  -57561   57567       6
   57549   57555   57561   57594       4   57549   57555  -57561   57594       3
   57549   57555  -57561   57594       5   57549   57555  -57561   57594       6
   57531   57528   57537   57543      36   57522   57516   57513   57543      36
   57522   57528  -57537   57543      36   57516   57513   57543   57537      36
   57516   57522   57528   57531      36   57516   57522  -57528   57537      36
   57513   57504   57498   57549      39   57513   57504  -57498   57549      40
   57513   57504  -57498   57549      41   57513   57504  -57498   57549      42
   57513   57516   57522   57528      36   57513   57543  -57537   57528      36
   57504   57498   57549   57552       3   57504   57498   57549   57555       4
   57504   57498  -57549   57555       3   57504   57498  -57549   57555       5
   57504   57498  -57549   57555       6   57504   57513   57516   57522      36
   57504   57513   57543   57537      36   57498   57504   57513   57516       4
   57498   57504  -57513   57516      43   57498   57504  -57513   57516       5
   57498   57504  -57513   57516      44   57498   57504   57513   57543       4
   57498   57504  -57513   57543      43   57498   57504  -57513   57543       5
   57498   57504  -57513   57543      44   57498   57549   57555   57561       2
   57492   57498   57504   57513      45   57492   57498  -57504   57513      46
   57492   57498  -57504   57513      41   57492   57498  -57504   57513      47
   57492   57498   57549   57552       3   57492   57498   57549   57555      34
   57492   57498  -57549   57555      35   57492   57498  -57549   57555      28
   57492   57498  -57549   57555       6   57597   57594   57600   57606       2
   57594   57600   57606   57612       4   57594   57600  -57606   57612       3
   57594   57600  -57606   57612       5   57594   57600  -57606   57612       6
   57594   57600   57606   57651       4   57594   57600  -57606   57651       3
   57594   57600  -57606   57651       5   57594   57600  -57606   57651       6
   57576   57567   57561   57594      48   57576   57567  -57561   57594      49
   57576   57567  -57561   57594      50   57576   57567  -57561   57594      51
   57567   57561   57594   57597       3   57567   57561   57594   57600       4
   57567   57561  -57594   57600       3   57567   57561  -57594   57600       5
   57567   57561  -57594   57600       6   57567   57576   57585   57588      92
   57567   57576  -57585   57588      93   57567   57576   57585   57591      92
   57567   57576  -57585   57591      93   57561   57567   57576   57585      94
   57561   57567  -57576   57585      95   57561   57567  -57576   57585      96
   57561   57567  -57576   57585      97   57561   57594   57600   57606       2
   57555   57561   57567   57576      62   57555   57561  -57567   57576      63
   57555   57561  -57567   57576      50   57555   57561  -57567   57576      64
   57555   57561   57594   57597       3   57555   57561   57594   57600      34
   57555   57561  -57594   57600      35   57555   57561  -57594   57600      28
   57555   57561  -57594   57600       6   57654   57651   57657   57663       2
   57651   57657   57663   57669       4   57651   57657  -57663   57669       3
   57651   57657  -57663   57669       5   57651   57657  -57663   57669       6
   57651   57657   57663   57687       4   57651   57657  -57663   57687       3
   57651   57657  -57663   57687       5   57651   57657  -57663   57687       6
   57630   57612   57606   57651     108   57630   57612  -57606   57651     109
   57630   57612  -57606   57651     110   57630   57612  -57606   57651     111
   57618   57612   57606   57651      65   57618   57612  -57606   57651      66
   57618   57612  -57606   57651      67   57618   57612  -57606   57651      68
   57618   57612   57630   57639     112   57618   57612  -57630   57639     113
   57618   57612  -57630   57639     114   57618   57612  -57630   57639     115
   57612   57606   57651   57654       3   57612   57606   57651   57657       4
   57612   57606  -57651   57657       3   57612   57606  -57651   57657       5
   57612   57606  -57651   57657       6   57606   57612   57630   57639     116
   57606   57612  -57630   57639     117   57606   57612  -57630   57639     114
   57606   57612  -57630   57639     118   57606   57651   57657   57663       2
   57600   57606   57612   57618      69   57600   57606  -57612   57618      70
   57600   57606  -57612   57618      67   57600   57606  -57612   57618      71
   57600   57606   57612   57630     119   57600   57606  -57612   57630     120
   57600   57606  -57612   57630     110   57600   57606  -57612   57630     121
   57600   57606   57651   57654       3   57600   57606   57651   57657      34
   57600   57606  -57651   57657      35   57600   57606  -57651   57657      28
   57600   57606  -57651   57657       6   57690   57687   57693   57699       2
   57687   57693   57699   57705       4   57687   57693  -57699   57705       3
   57687   57693  -57699   57705       5   57687   57693  -57699   57705       6
   57687   57693   57699   57744       4   57687   57693  -57699   57744       3
   57687   57693  -57699   57744       5   57687   57693  -57699   57744       6
   57678   57669   57663   57687      24   57678   57669  -57663   57687      25
   57678   57669  -57663   57687      26   57678   57669  -57663   57687      27
   57669   57663   57687   57690       3   57669   57663   57687   57693       4
   57669   57663  -57687   57693       3   57669   57663  -57687   57693       5
   57669   57663  -57687   57693       6   57663   57669   57678   57681       4
   57663   57669  -57678   57681      29   57663   57669  -57678   57681       5
   57663   57669  -57678   57681      30   57663   57669   57678   57684       4
   57663   57669  -57678   57684      29   57663   57669  -57678   57684       5
   57663   57669  -57678   57684      30   57663   57687   57693   57699       2
   57657   57663   57669   57678      31   57657   57663  -57669   57678      32
   57657   57663  -57669   57678      26   57657   57663  -57669   57678      33
   57657   57663   57687   57690       3   57657   57663   57687   57693      34
   57657   57663  -57687   57693      35   57657   57663  -57687   57693      28
   57657   57663  -57687   57693       6   57747   57744   57750   57756       2
   57744   57750   57756   57762       4   57744   57750  -57756   57762       3
   57744   57750  -57756   57762       5   57744   57750  -57756   57762       6
   57744   57750   57756   57789       4   57744   57750  -57756   57789       3
   57744   57750  -57756   57789       5   57744   57750  -57756   57789       6
   57714   57705   57699   57744     133   57714   57705  -57699   57744     134
   57714   57705  -57699   57744      50   57714   57705  -57699   57744     135
   57705   57699   57744   57747       3   57705   57699   57744   57750       4
   57705   57699  -57744   57750       3   57705   57699  -57744   57750       5
   57705   57699  -57744   57750       6   57699   57705   57714   57720     136
   57699   57705  -57714   57720     137   57699   57705  -57714   57720     138
   57699   57705  -57714   57720     139   57699   57705   57714   57732     136
   57699   57705  -57714   57732     137   57699   57705  -57714   57732     138
   57699   57705  -57714   57732     139   57699   57744   57750   57756       2
   57693   57699   57705   57714     140   57693   57699  -57705   57714     141
   57693   57699  -57705   57714      50   57693   57699  -57705   57714     142
   57693   57699   57744   57747       3   57693   57699   57744   57750      34
   57693   57699  -57744   57750      35   57693   57699  -57744   57750      28
   57693   57699  -57744   57750       6   57792   57789   57795   57801       2
   57789   57795   57801   57807       4   57789   57795  -57801   57807       3
   57789   57795  -57801   57807       5   57789   57795  -57801   57807       6
   57789   57795   57801   57819       4   57789   57795  -57801   57819       3
   57789   57795  -57801   57819       5   57789   57795  -57801   57819       6
   57771   57762   57756   57789      48   57771   57762  -57756   57789      49
   57771   57762  -57756   57789      50   57771   57762  -57756   57789      51
   57762   57756   57789   57792       3   57762   57756   57789   57795       4
   57762   57756  -57789   57795       3   57762   57756  -57789   57795       5
   57762   57756  -57789   57795       6   57762   57771   57780   57783      92
   57762   57771  -57780   57783      93   57762   57771   57780   57786      92
   57762   57771  -57780   57786      93   57756   57762   57771   57780      94
   57756   57762  -57771   57780      95   57756   57762  -57771   57780      96
   57756   57762  -57771   57780      97   57756   57789   57795   57801       2
   57750   57756   57762   57771      62   57750   57756  -57762   57771      63
   57750   57756  -57762   57771      50   57750   57756  -57762   57771      64
   57750   57756   57789   57792       3   57750   57756   57789   57795      34
   57750   57756  -57789   57795      35   57750   57756  -57789   57795      28
   57750   57756  -57789   57795       6   57822   57819   57825   57831       2
   57819   57825   57831   57840       4   57819   57825  -57831   57840       3
   57819   57825  -57831   57840       5   57819   57825  -57831   57840       6
   57807   57801   57819   57822       3   57807   57801   57819   57825       4
   57807   57801  -57819   57825       3   57807   57801  -57819   57825       5
   57807   57801  -57819   57825       6   57801   57819   57825   57831       2
   57795   57801   57819   57822       3   57795   57801   57819   57825      34
   57795   57801  -57819   57825      35   57795   57801  -57819   57825      28
   57795   57801  -57819   57825       6   57843   57840   57846   57852       2
   57840   57846   57852   57858       4   57840   57846  -57852   57858       3
   57840   57846  -57852   57858       5   57840   57846  -57852   57858       6
   57840   57846   57852   57912       4   57840   57846  -57852   57912       3
   57840   57846  -57852   57912       5   57840   57846  -57852   57912       6
   57831   57840   57846   57852       2   57825   57831   57840   57843       3
   57825   57831   57840   57846      34   57825   57831  -57840   57846      35
   57825   57831  -57840   57846      28   57825   57831  -57840   57846       6
   57915   57912   57918   57924       2   57912   57918   57924   57930       4
   57912   57918  -57924   57930       3   57912   57918  -57924   57930       5
   57912   57918  -57924   57930       6   57912   57918   57924   57969       4
   57912   57918  -57924   57969       3   57912   57918  -57924   57969       5
   57912   57918  -57924   57969       6   57876   57885   57891   57894      72
   57876   57885  -57891   57894       6   57876   57885   57891   57903      72
   57876   57885  -57891   57903       6   57867   57858   57852   57912      11
   57867   57876   57885   57891       4   57867   57876  -57885   57891       5
   57858   57852   57912   57915       3   57858   57852   57912   57918       4
   57858   57852  -57912   57918       3   57858   57852  -57912   57918       5
   57858   57852  -57912   57918       6   57858   57867   57876   57885      11
   57852   57858   57867   57876      73   57852   57858  -57867   57876      74
   57852   57858  -57867   57876      75   57852   57912   57918   57924       2
   57846   57852   57858   57867      11   57846   57852   57912   57915       3
   57846   57852   57912   57918      34   57846   57852  -57912   57918      35
   57846   57852  -57912   57918      28   57846   57852  -57912   57918       6
   57972   57969   57975   57981       2   57969   57975   57981   57987       4
   57969   57975  -57981   57987       3   57969   57975  -57981   57987       5
   57969   57975  -57981   57987       6   57969   57975   57981   58032       4
   57969   57975  -57981   58032       3   57969   57975  -57981   58032       5
   57969   57975  -57981   58032       6   57948   57930   57924   57969     108
   57948   57930  -57924   57969     109   57948   57930  -57924   57969     110
   57948   57930  -57924   57969     111   57936   57930   57924   57969      65
   57936   57930  -57924   57969      66   57936   57930  -57924   57969      67
   57936   57930  -57924   57969      68   57936   57930   57948   57957     112
   57936   57930  -57948   57957     113   57936   57930  -57948   57957     114
   57936   57930  -57948   57957     115   57930   57924   57969   57972       3
   57930   57924   57969   57975       4   57930   57924  -57969   57975       3
   57930   57924  -57969   57975       5   57930   57924  -57969   57975       6
   57924   57930   57948   57957     116   57924   57930  -57948   57957     117
   57924   57930  -57948   57957     114   57924   57930  -57948   57957     118
   57924   57969   57975   57981       2   57918   57924   57930   57936      69
   57918   57924  -57930   57936      70   57918   57924  -57930   57936      67
   57918   57924  -57930   57936      71   57918   57924   57930   57948     119
   57918   57924  -57930   57948     120   57918   57924  -57930   57948     110
   57918   57924  -57930   57948     121   57918   57924   57969   57972       3
   57918   57924   57969   57975      34   57918   57924  -57969   57975      35
   57918   57924  -57969   57975      28   57918   57924  -57969   57975       6
   58035   58032   58038   58044       2   58032   58038   58044   58050       4
   58032   58038  -58044   58050       3   58032   58038  -58044   58050       5
   58032   58038  -58044   58050       6   58032   58038   58044   58089       4
   58032   58038  -58044   58089       3   58032   58038  -58044   58089       5
   58032   58038  -58044   58089       6   58014   58011   58020   58026      36
   58005   57999   57996   58026      36   58005   58011  -58020   58026      36
   57999   57996   58026   58020      36   57999   58005   58011   58014      36
   57999   58005  -58011   58020      36   57996   57987   57981   58032      39
   57996   57987  -57981   58032      40   57996   57987  -57981   58032      41
   57996   57987  -57981   58032      42   57996   57999   58005   58011      36
   57996   58026  -58020   58011      36   57987   57981   58032   58035       3
   57987   57981   58032   58038       4   57987   57981  -58032   58038       3
   57987   57981  -58032   58038       5   57987   57981  -58032   58038       6
   57987   57996   57999   58005      36   57987   57996   58026   58020      36
   57981   57987   57996   57999       4   57981   57987  -57996   57999      43
   57981   57987  -57996   57999       5   57981   57987  -57996   57999      44
   57981   57987   57996   58026       4   57981   57987  -57996   58026      43
   57981   57987  -57996   58026       5   57981   57987  -57996   58026      44
   57981   58032   58038   58044       2   57975   57981   57987   57996      45
   57975   57981  -57987   57996      46   57975   57981  -57987   57996      41
   57975   57981  -57987   57996      47   57975   57981   58032   58035       3
   57975   57981   58032   58038      34   57975   57981  -58032   58038      35
   57975   57981  -58032   58038      28   57975   57981  -58032   58038       6
   58092   58089   58095   58101       2   58089   58095   58101   58107       4
   58089   58095  -58101   58107       3   58089   58095  -58101   58107       5
   58089   58095  -58101   58107       6   58089   58095   58101   58134       4
   58089   58095  -58101   58134       3   58089   58095  -58101   58134       5
   58089   58095  -58101   58134       6   58068   58050   58044   58089     108
   58068   58050  -58044   58089     109   58068   58050  -58044   58089     110
   58068   58050  -58044   58089     111   58056   58050   58044   58089      65
   58056   58050  -58044   58089      66   58056   58050  -58044   58089      67
   58056   58050  -58044   58089      68   58056   58050   58068   58077     112
   58056   58050  -58068   58077     113   58056   58050  -58068   58077     114
   58056   58050  -58068   58077     115   58050   58044   58089   58092       3
   58050   58044   58089   58095       4   58050   58044  -58089   58095       3
   58050   58044  -58089   58095       5   58050   58044  -58089   58095       6
   58044   58050   58068   58077     116   58044   58050  -58068   58077     117
   58044   58050  -58068   58077     114   58044   58050  -58068   58077     118
   58044   58089   58095   58101       2   58038   58044   58050   58056      69
   58038   58044  -58050   58056      70   58038   58044  -58050   58056      67
   58038   58044  -58050   58056      71   58038   58044   58050   58068     119
   58038   58044  -58050   58068     120   58038   58044  -58050   58068     110
   58038   58044  -58050   58068     121   58038   58044   58089   58092       3
   58038   58044   58089   58095      34   58038   58044  -58089   58095      35
   58038   58044  -58089   58095      28   58038   58044  -58089   58095       6
   58137   58134   58140   58143       2   58137   58134   58140   58170       2
   58134   58140   58143   58152       1   58134   58140  -58143   58152     107
   58134   58140  -58143   58152      16   58134   58140  -58143   58152       6
   58134   58140   58170   58161       4   58134   58140  -58170   58161       3
   58134   58140  -58170   58161       5   58134   58140  -58170   58161       6
   58134   58140   58170   58176       4   58134   58140  -58170   58176       3
   58134   58140  -58170   58176       5   58134   58140  -58170   58176       6
   58116   58107   58101   58134      48   58116   58107  -58101   58134      49
   58116   58107  -58101   58134      50   58116   58107  -58101   58134      51
   58107   58101   58134   58137       3   58107   58101   58134   58140       4
   58107   58101  -58134   58140       3   58107   58101  -58134   58140       5
   58107   58101  -58134   58140       6   58107   58116   58125   58128      92
   58107   58116  -58125   58128      93   58107   58116   58125   58131      92
   58107   58116  -58125   58131      93   58101   58107   58116   58125      94
   58101   58107  -58116   58125      95   58101   58107  -58116   58125      96
   58101   58107  -58116   58125      97   58101   58134   58140   58143       2
   58101   58134   58140   58170       2   58095   58101   58107   58116      62
   58095   58101  -58107   58116      63   58095   58101  -58107   58116      50
   58095   58101  -58107   58116      64   58095   58101   58134   58137       3
   58095   58101   58134   58140      34   58095   58101  -58134   58140      35
   58095   58101  -58134   58140      28   58095   58101  -58134   58140       6
   58179   58176   58182   58188       2   58176   58182   58188   58194       4
   58176   58182  -58188   58194       3   58176   58182  -58188   58194       5
   58176   58182  -58188   58194       6   58176   58182   58188   58212       4
   58176   58182  -58188   58212       3   58176   58182  -58188   58212       5
   58176   58182  -58188   58212       6   58170   58176   58182   58188       2
   58161   58170   58176   58179       3   58161   58170   58176   58182       4
   58161   58170  -58176   58182       3   58161   58170  -58176   58182       5
   58161   58170  -58176   58182       6   58152   58143  -58140   58170       3
   58152   58161   58170   58176      11   58143   58140  -58170   58161       3
   58143   58140   58170   58176       3   58143   58152  -58161   58170      73
   58143   58152  -58161   58170      74   58143   58152  -58161   58170      75
   58140   58143  -58152   58161      11   58140   58170  -58161   58152      11
   58140   58170   58176   58179       3   58140   58170   58176   58182      34
   58140   58170  -58176   58182      35   58140   58170  -58176   58182      28
   58140   58170  -58176   58182       6   58215   58212   58218   58224       2
   58212   58218   58224   58230       4   58212   58218  -58224   58230       3
   58212   58218  -58224   58230       5   58212   58218  -58224   58230       6
   58212   58218   58224   58245       4   58212   58218  -58224   58245       3
   58212   58218  -58224   58245       5   58212   58218  -58224   58245       6
   58203   58194   58188   58212      24   58203   58194  -58188   58212      25
   58203   58194  -58188   58212      26   58203   58194  -58188   58212      27
   58194   58188   58212   58215       3   58194   58188   58212   58218       4
   58194   58188  -58212   58218       3   58194   58188  -58212   58218       5
   58194   58188  -58212   58218       6   58188   58194   58203   58206       4
   58188   58194  -58203   58206      29   58188   58194  -58203   58206       5
   58188   58194  -58203   58206      30   58188   58194   58203   58209       4
   58188   58194  -58203   58209      29   58188   58194  -58203   58209       5
   58188   58194  -58203   58209      30   58188   58212   58218   58224       2
   58182   58188   58194   58203      31   58182   58188  -58194   58203      32
   58182   58188  -58194   58203      26   58182   58188  -58194   58203      33
   58182   58188   58212   58215       3   58182   58188   58212   58218      34
   58182   58188  -58212   58218      35   58182   58188  -58212   58218      28
   58182   58188  -58212   58218       6   58248   58245   58251   58257       2
   58245   58251   58257   58263       4   58245   58251  -58257   58263       3
   58245   58251  -58257   58263       5   58245   58251  -58257   58263       6
   58245   58251   58257   58287       4   58245   58251  -58257   58287       3
   58245   58251  -58257   58287       5   58245   58251  -58257   58287       6
   58239   58230   58224   58245     122   58239   58230  -58224   58245     123
   58239   58230  -58224   58245     124   58239   58230  -58224   58245     125
   58230   58224   58245   58248       3   58230   58224   58245   58251       4
   58230   58224  -58245   58251       3   58230   58224  -58245   58251       5
   58230   58224  -58245   58251       6   58224   58245   58251   58257       2
   58218   58224   58230   58239     130   58218   58224  -58230   58239     131
   58218   58224  -58230   58239     124   58218   58224  -58230   58239     132
   58218   58224   58245   58248       3   58218   58224   58245   58251      34
   58218   58224  -58245   58251      35   58218   58224  -58245   58251      28
   58218   58224  -58245   58251       6   58290   58287   58293   58299       2
   58287   58293   58299   58305       4   58287   58293  -58299   58305       3
   58287   58293  -58299   58305       5   58287   58293  -58299   58305       6
   58287   58293   58299   58323       4   58287   58293  -58299   58323       3
   58287   58293  -58299   58323       5   58287   58293  -58299   58323       6
   58281   58263   58257   58287      76   58281   58263  -58257   58287      77
   58281   58263  -58257   58287      78   58281   58263  -58257   58287      79
   58269   58263   58257   58287      65   58269   58263  -58257   58287      66
   58269   58263  -58257   58287      67   58269   58263  -58257   58287      68
   58263   58257   58287   58290       3   58263   58257   58287   58293       4
   58263   58257  -58287   58293       3   58263   58257  -58287   58293       5
   58263   58257  -58287   58293       6   58257   58287   58293   58299       2
   58251   58257   58263   58269      69   58251   58257  -58263   58269      70
   58251   58257  -58263   58269      67   58251   58257  -58263   58269      71
   58251   58257   58263   58281      89   58251   58257  -58263   58281      90
   58251   58257  -58263   58281      78   58251   58257  -58263   58281      91
   58251   58257   58287   58290       3   58251   58257   58287   58293      34
   58251   58257  -58287   58293      35   58251   58257  -58287   58293      28
   58251   58257  -58287   58293       6   58326   58323   58329   58335       2
   58323   58329   58335   58341       4   58323   58329  -58335   58341       3
   58323   58329  -58335   58341       5   58323   58329  -58335   58341       6
   58323   58329   58335   58380       4   58323   58329  -58335   58380       3
   58323   58329  -58335   58380       5   58323   58329  -58335   58380       6
   58314   58305   58299   58323      24   58314   58305  -58299   58323      25
   58314   58305  -58299   58323      26   58314   58305  -58299   58323      27
   58305   58299   58323   58326       3   58305   58299   58323   58329       4
   58305   58299  -58323   58329       3   58305   58299  -58323   58329       5
   58305   58299  -58323   58329       6   58299   58305   58314   58317       4
   58299   58305  -58314   58317      29   58299   58305  -58314   58317       5
   58299   58305  -58314   58317      30   58299   58305   58314   58320       4
   58299   58305  -58314   58320      29   58299   58305  -58314   58320       5
   58299   58305  -58314   58320      30   58299   58323   58329   58335       2
   58293   58299   58305   58314      31   58293   58299  -58305   58314      32
   58293   58299  -58305   58314      26   58293   58299  -58305   58314      33
   58293   58299   58323   58326       3   58293   58299   58323   58329      34
   58293   58299  -58323   58329      35   58293   58299  -58323   58329      28
   58293   58299  -58323   58329       6   58383   58380   58386   58392       2
   58380   58386   58392   58398       4   58380   58386  -58392   58398       3
   58380   58386  -58392   58398       5   58380   58386  -58392   58398       6
   58380   58386   58392   58413       4   58380   58386  -58392   58413       3
   58380   58386  -58392   58413       5   58380   58386  -58392   58413       6
   58350   58341   58335   58380     133   58350   58341  -58335   58380     134
   58350   58341  -58335   58380      50   58350   58341  -58335   58380     135
   58341   58335   58380   58383       3   58341   58335   58380   58386       4
   58341   58335  -58380   58386       3   58341   58335  -58380   58386       5
   58341   58335  -58380   58386       6   58335   58341   58350   58356     136
   58335   58341  -58350   58356     137   58335   58341  -58350   58356     138
   58335   58341  -58350   58356     139   58335   58341   58350   58368     136
   58335   58341  -58350   58368     137   58335   58341  -58350   58368     138
   58335   58341  -58350   58368     139   58335   58380   58386   58392       2
   58329   58335   58341   58350     140   58329   58335  -58341   58350     141
   58329   58335  -58341   58350      50   58329   58335  -58341   58350     142
   58329   58335   58380   58383       3   58329   58335   58380   58386      34
   58329   58335  -58380   58386      35   58329   58335  -58380   58386      28
   58329   58335  -58380   58386       6   58416   58413   58419   58425       2
   58413   58419   58425   58434       4   58413   58419  -58425   58434       3
   58413   58419  -58425   58434       5   58413   58419  -58425   58434       6
   58407   58398   58392   58413     122   58407   58398  -58392   58413     123
   58407   58398  -58392   58413     124   58407   58398  -58392   58413     125
   58398   58392   58413   58416       3   58398   58392   58413   58419       4
   58398   58392  -58413   58419       3   58398   58392  -58413   58419       5
   58398   58392  -58413   58419       6   58392   58413   58419   58425       2
   58386   58392   58398   58407     130   58386   58392  -58398   58407     131
   58386   58392  -58398   58407     124   58386   58392  -58398   58407     132
   58386   58392   58413   58416       3   58386   58392   58413   58419      34
   58386   58392  -58413   58419      35   58386   58392  -58413   58419      28
   58386   58392  -58413   58419       6   58437   58434   58440   58446       2
   58434   58440   58446   58452       4   58434   58440  -58446   58452       3
   58434   58440  -58446   58452       5   58434   58440  -58446   58452       6
   58434   58440   58446   58476       4   58434   58440  -58446   58476       3
   58434   58440  -58446   58476       5   58434   58440  -58446   58476       6
   58425   58434   58440   58446       2   58419   58425   58434   58437       3
   58419   58425   58434   58440      34   58419   58425  -58434   58440      35
   58419   58425  -58434   58440      28   58419   58425  -58434   58440       6
   58479   58476   58482   58488       2   58476   58482   58488   58494       4
   58476   58482  -58488   58494       3   58476   58482  -58488   58494       5
   58476   58482  -58488   58494       6   58476   58482   58488   58524       4
   58476   58482  -58488   58524       3   58476   58482  -58488   58524       5
   58476   58482  -58488   58524       6   58461   58452   58446   58476       7
   58461   58452  -58446   58476       8   58461   58452  -58446   58476       9
   58461   58452  -58446   58476      10   58452   58446   58476   58479       3
   58452   58446   58476   58482       4   58452   58446  -58476   58482       3
   58452   58446  -58476   58482       5   58452   58446  -58476   58482       6
   58446   58452   58461   58464       4   58446   58452   58461   58467      17
   58446   58452  -58461   58467      18   58446   58452  -58461   58467      19
   58446   58452  -58461   58467      20   58446   58476   58482   58488       2
   58440   58446   58452   58461      21   58440   58446  -58452   58461      22
   58440   58446  -58452   58461       9   58440   58446  -58452   58461      23
   58440   58446   58476   58479       3   58440   58446   58476   58482      34
   58440   58446  -58476   58482      35   58440   58446  -58476   58482      28
   58440   58446  -58476   58482       6   58527   58524   58530   58536       2
   58524   58530   58536   58542       4   58524   58530  -58536   58542       3
   58524   58530  -58536   58542       5   58524   58530  -58536   58542       6
   58524   58530   58536   58575       4   58524   58530  -58536   58575       3
   58524   58530  -58536   58575       5   58524   58530  -58536   58575       6
   58512   58494   58488   58524      65   58512   58494  -58488   58524      66
   58512   58494  -58488   58524      67   58512   58494  -58488   58524      68
   58500   58494   58488   58524      65   58500   58494  -58488   58524      66
   58500   58494  -58488   58524      67   58500   58494  -58488   58524      68
   58494   58488   58524   58527       3   58494   58488   58524   58530       4
   58494   58488  -58524   58530       3   58494   58488  -58524   58530       5
   58494   58488  -58524   58530       6   58488   58524   58530   58536       2
   58482   58488   58494   58500      69   58482   58488  -58494   58500      70
   58482   58488  -58494   58500      67   58482   58488  -58494   58500      71
   58482   58488   58494   58512      69   58482   58488  -58494   58512      70
   58482   58488  -58494   58512      67   58482   58488  -58494   58512      71
   58482   58488   58524   58527       3   58482   58488   58524   58530      34
   58482   58488  -58524   58530      35   58482   58488  -58524   58530      28
   58482   58488  -58524   58530       6   58578   58575   58581   58587       2
   58575   58581   58587   58593       4   58575   58581  -58587   58593       3
   58575   58581  -58587   58593       5   58575   58581  -58587   58593       6
   58575   58581   58587   58632       4   58575   58581  -58587   58632       3
   58575   58581  -58587   58632       5   58575   58581  -58587   58632       6
   58551   58542   58536   58575      48   58551   58542  -58536   58575      49
   58551   58542  -58536   58575      50   58551   58542  -58536   58575      51
   58542   58536   58575   58578       3   58542   58536   58575   58581       4
   58542   58536  -58575   58581       3   58542   58536  -58575   58581       5
   58542   58536  -58575   58581       6   58542   58551   58560   58563       4
   58542   58551   58560   58566      53   58542   58551  -58560   58566      54
   58542   58551  -58560   58566      55   58542   58551  -58560   58566      56
   58536   58542   58551   58560      58   58536   58542  -58551   58560      59
   58536   58542  -58551   58560      60   58536   58542  -58551   58560      61
   58536   58575   58581   58587       2   58530   58536   58542   58551      62
   58530   58536  -58542   58551      63   58530   58536  -58542   58551      50
   58530   58536  -58542   58551      64   58530   58536   58575   58578       3
   58530   58536   58575   58581      34   58530   58536  -58575   58581      35
   58530   58536  -58575   58581      28   58530   58536  -58575   58581       6
   58635   58632   58638   58644       2   58632   58638   58644   58650       4
   58632   58638  -58644   58650       3   58632   58638  -58644   58650       5
   58632   58638  -58644   58650       6   58632   58638   58644   58662       4
   58632   58638  -58644   58662       3   58632   58638  -58644   58662       5
   58632   58638  -58644   58662       6   58611   58593   58587   58632     108
   58611   58593  -58587   58632     109   58611   58593  -58587   58632     110
   58611   58593  -58587   58632     111   58599   58593   58587   58632      65
   58599   58593  -58587   58632      66   58599   58593  -58587   58632      67
   58599   58593  -58587   58632      68   58599   58593   58611   58620     112
   58599   58593  -58611   58620     113   58599   58593  -58611   58620     114
   58599   58593  -58611   58620     115   58593   58587   58632   58635       3
   58593   58587   58632   58638       4   58593   58587  -58632   58638       3
   58593   58587  -58632   58638       5   58593   58587  -58632   58638       6
   58587   58593   58611   58620     116   58587   58593  -58611   58620     117
   58587   58593  -58611   58620     114   58587   58593  -58611   58620     118
   58587   58632   58638   58644       2   58581   58587   58593   58599      69
   58581   58587  -58593   58599      70   58581   58587  -58593   58599      67
   58581   58587  -58593   58599      71   58581   58587   58593   58611     119
   58581   58587  -58593   58611     120   58581   58587  -58593   58611     110
   58581   58587  -58593   58611     121   58581   58587   58632   58635       3
   58581   58587   58632   58638      34   58581   58587  -58632   58638      35
   58581   58587  -58632   58638      28   58581   58587  -58632   58638       6
   58665   58662   58668   58674       2   58662   58668   58674   58680       4
   58662   58668  -58674   58680       3   58662   58668  -58674   58680       5
   58662   58668  -58674   58680       6   58662   58668   58674   58710       4
   58662   58668  -58674   58710       3   58662   58668  -58674   58710       5
   58662   58668  -58674   58710       6   58650   58644   58662   58665       3
   58650   58644   58662   58668       4   58650   58644  -58662   58668       3
   58650   58644  -58662   58668       5   58650   58644  -58662   58668       6
   58644   58662   58668   58674       2   58638   58644   58662   58665       3
   58638   58644   58662   58668      34   58638   58644  -58662   58668      35
   58638   58644  -58662   58668      28   58638   58644  -58662   58668       6
   58713   58710   58716   58722       2   58710   58716   58722   58728       4
   58710   58716  -58722   58728       3   58710   58716  -58722   58728       5
   58710   58716  -58722   58728       6   58710   58716   58722   58761       4
   58710   58716  -58722   58761       3   58710   58716  -58722   58761       5
   58710   58716  -58722   58761       6   58698   58680   58674   58710      65
   58698   58680  -58674   58710      66   58698   58680  -58674   58710      67
   58698   58680  -58674   58710      68   58686   58680   58674   58710      65
   58686   58680  -58674   58710      66   58686   58680  -58674   58710      67
   58686   58680  -58674   58710      68   58680   58674   58710   58713       3
   58680   58674   58710   58716       4   58680   58674  -58710   58716       3
   58680   58674  -58710   58716       5   58680   58674  -58710   58716       6
   58674   58710   58716   58722       2   58668   58674   58680   58686      69
   58668   58674  -58680   58686      70   58668   58674  -58680   58686      67
   58668   58674  -58680   58686      71   58668   58674   58680   58698      69
   58668   58674  -58680   58698      70   58668   58674  -58680   58698      67
   58668   58674  -58680   58698      71   58668   58674   58710   58713       3
   58668   58674   58710   58716      34   58668   58674  -58710   58716      35
   58668   58674  -58710   58716      28   58668   58674  -58710   58716       6
   58764   58761   58767   58773       2   58761   58767   58773   58779       4
   58761   58767  -58773   58779       3   58761   58767  -58773   58779       5
   58761   58767  -58773   58779       6   58761   58767   58773   58824       4
   58761   58767  -58773   58824       3   58761   58767  -58773   58824       5
   58761   58767  -58773   58824       6   58737   58728   58722   58761      48
   58737   58728  -58722   58761      49   58737   58728  -58722   58761      50
   58737   58728  -58722   58761      51   58728   58722   58761   58764       3
   58728   58722   58761   58767       4   58728   58722  -58761   58767       3
   58728   58722  -58761   58767       5   58728   58722  -58761   58767       6
   58728   58737   58746   58749       4   58728   58737   58746   58752      53
   58728   58737  -58746   58752      54   58728   58737  -58746   58752      55
   58728   58737  -58746   58752      56   58722   58728   58737   58746      58
   58722   58728  -58737   58746      59   58722   58728  -58737   58746      60
   58722   58728  -58737   58746      61   58722   58761   58767   58773       2
   58716   58722   58728   58737      62   58716   58722  -58728   58737      63
   58716   58722  -58728   58737      50   58716   58722  -58728   58737      64
   58716   58722   58761   58764       3   58716   58722   58761   58767      34
   58716   58722  -58761   58767      35   58716   58722  -58761   58767      28
   58716   58722  -58761   58767       6   58827   58824   58830   58836       2
   58824   58830   58836   58842       4   58824   58830  -58836   58842       3
   58824   58830  -58836   58842       5   58824   58830  -58836   58842       6
   58824   58830   58836   58860       4   58824   58830  -58836   58860       3
   58824   58830  -58836   58860       5   58824   58830  -58836   58860       6
   58806   58803   58812   58818      36   58797   58791   58788   58818      36
   58797   58803  -58812   58818      36   58791   58788   58818   58812      36
   58791   58797   58803   58806      36   58791   58797  -58803   58812      36
   58788   58779   58773   58824      39   58788   58779  -58773   58824      40
   58788   58779  -58773   58824      41   58788   58779  -58773   58824      42
   58788   58791   58797   58803      36   58788   58818  -58812   58803      36
   58779   58773   58824   58827       3   58779   58773   58824   58830       4
   58779   58773  -58824   58830       3   58779   58773  -58824   58830       5
   58779   58773  -58824   58830       6   58779   58788   58791   58797      36
   58779   58788   58818   58812      36   58773   58779   58788   58791       4
   58773   58779  -58788   58791      43   58773   58779  -58788   58791       5
   58773   58779  -58788   58791      44   58773   58779   58788   58818       4
   58773   58779  -58788   58818      43   58773   58779  -58788   58818       5
   58773   58779  -58788   58818      44   58773   58824   58830   58836       2
   58767   58773   58779   58788      45   58767   58773  -58779   58788      46
   58767   58773  -58779   58788      41   58767   58773  -58779   58788      47
   58767   58773   58824   58827       3   58767   58773   58824   58830      34
   58767   58773  -58824   58830      35   58767   58773  -58824   58830      28
   58767   58773  -58824   58830       6   58863   58860   58866   58872       2
   58860   58866   58872   58878       4   58860   58866  -58872   58878       3
   58860   58866  -58872   58878       5   58860   58866  -58872   58878       6
   58860   58866   58872   58908       4   58860   58866  -58872   58908       3
   58860   58866  -58872   58908       5   58860   58866  -58872   58908       6
   58851   58842   58836   58860      24   58851   58842  -58836   58860      25
   58851   58842  -58836   58860      26   58851   58842  -58836   58860      27
   58842   58836   58860   58863       3   58842   58836   58860   58866       4
   58842   58836  -58860   58866       3   58842   58836  -58860   58866       5
   58842   58836  -58860   58866       6   58836   58842   58851   58854       4
   58836   58842  -58851   58854      29   58836   58842  -58851   58854       5
   58836   58842  -58851   58854      30   58836   58842   58851   58857       4
   58836   58842  -58851   58857      29   58836   58842  -58851   58857       5
   58836   58842  -58851   58857      30   58836   58860   58866   58872       2
   58830   58836   58842   58851      31   58830   58836  -58842   58851      32
   58830   58836  -58842   58851      26   58830   58836  -58842   58851      33
   58830   58836   58860   58863       3   58830   58836   58860   58866      34
   58830   58836  -58860   58866      35   58830   58836  -58860   58866      28
   58830   58836  -58860   58866       6   58911   58908   58914   58920       2
   58908   58914   58920   58926       4   58908   58914  -58920   58926       3
   58908   58914  -58920   58926       5   58908   58914  -58920   58926       6
   58908   58914   58920   58944       4   58908   58914  -58920   58944       3
   58908   58914  -58920   58944       5   58908   58914  -58920   58944       6
   58896   58878   58872   58908      65   58896   58878  -58872   58908      66
   58896   58878  -58872   58908      67   58896   58878  -58872   58908      68
   58884   58878   58872   58908      65   58884   58878  -58872   58908      66
   58884   58878  -58872   58908      67   58884   58878  -58872   58908      68
   58878   58872   58908   58911       3   58878   58872   58908   58914       4
   58878   58872  -58908   58914       3   58878   58872  -58908   58914       5
   58878   58872  -58908   58914       6   58872   58908   58914   58920       2
   58866   58872   58878   58884      69   58866   58872  -58878   58884      70
   58866   58872  -58878   58884      67   58866   58872  -58878   58884      71
   58866   58872   58878   58896      69   58866   58872  -58878   58896      70
   58866   58872  -58878   58896      67   58866   58872  -58878   58896      71
   58866   58872   58908   58911       3   58866   58872   58908   58914      34
   58866   58872  -58908   58914      35   58866   58872  -58908   58914      28
   58866   58872  -58908   58914       6   58947   58944   58950   58956       2
   58944   58950   58956   58962       4   58944   58950  -58956   58962       3
   58944   58950  -58956   58962       5   58944   58950  -58956   58962       6
   58944   58950   58956   58974       4   58944   58950  -58956   58974       3
   58944   58950  -58956   58974       5   58944   58950  -58956   58974       6
   58935   58926   58920   58944      24   58935   58926  -58920   58944      25
   58935   58926  -58920   58944      26   58935   58926  -58920   58944      27
   58926   58920   58944   58947       3   58926   58920   58944   58950       4
   58926   58920  -58944   58950       3   58926   58920  -58944   58950       5
   58926   58920  -58944   58950       6   58920   58926   58935   58938       4
   58920   58926  -58935   58938      29   58920   58926  -58935   58938       5
   58920   58926  -58935   58938      30   58920   58926   58935   58941       4
   58920   58926  -58935   58941      29   58920   58926  -58935   58941       5
   58920   58926  -58935   58941      30   58920   58944   58950   58956       2
   58914   58920   58926   58935      31   58914   58920  -58926   58935      32
   58914   58920  -58926   58935      26   58914   58920  -58926   58935      33
   58914   58920   58944   58947       3   58914   58920   58944   58950      34
   58914   58920  -58944   58950      35   58914   58920  -58944   58950      28
   58914   58920  -58944   58950       6   58977   58974   58980   58986       2
   58974   58980   58986   58992       4   58974   58980  -58986   58992       3
   58974   58980  -58986   58992       5   58974   58980  -58986   58992       6
   58974   58980   58986   59025       4   58974   58980  -58986   59025       3
   58974   58980  -58986   59025       5   58974   58980  -58986   59025       6
   58962   58956   58974   58977       3   58962   58956   58974   58980       4
   58962   58956  -58974   58980       3   58962   58956  -58974   58980       5
   58962   58956  -58974   58980       6   58956   58974   58980   58986       2
   58950   58956   58974   58977       3   58950   58956   58974   58980      34
   58950   58956  -58974   58980      35   58950   58956  -58974   58980      28
   58950   58956  -58974   58980       6   59028   59025   59031   59037       2
   59025   59031   59037   59043       4   59025   59031  -59037   59043       3
   59025   59031  -59037   59043       5   59025   59031  -59037   59043       6
   59025   59031   59037   59091       4   59025   59031  -59037   59091       3
   59025   59031  -59037   59091       5   59025   59031  -59037   59091       6
   59001   58992   58986   59025      48   59001   58992  -58986   59025      49
   59001   58992  -58986   59025      50   59001   58992  -58986   59025      51
   58992   58986   59025   59028       3   58992   58986   59025   59031       4
   58992   58986  -59025   59031       3   58992   58986  -59025   59031       5
   58992   58986  -59025   59031       6   58992   59001   59010   59013       4
   58992   59001   59010   59016      53   58992   59001  -59010   59016      54
   58992   59001  -59010   59016      55   58992   59001  -59010   59016      56
   58986   58992   59001   59010      58   58986   58992  -59001   59010      59
   58986   58992  -59001   59010      60   58986   58992  -59001   59010      61
   58986   59025   59031   59037       2   58980   58986   58992   59001      62
   58980   58986  -58992   59001      63   58980   58986  -58992   59001      50
   58980   58986  -58992   59001      64   58980   58986   59025   59028       3
   58980   58986   59025   59031      34   58980   58986  -59025   59031      35
   58980   58986  -59025   59031      28   58980   58986  -59025   59031       6
   59094   59091   59097   59103       2   59091   59097   59103   59109       4
   59091   59097  -59103   59109       3   59091   59097  -59103   59109       5
   59091   59097  -59103   59109       6   59091   59097   59103   59163       4
   59091   59097  -59103   59163       3   59091   59097  -59103   59163       5
   59091   59097  -59103   59163       6   59052   59043   59037   59091      11
   59052   59061   59070   59079      11   59043   59037   59091   59094       3
   59043   59037   59091   59097       4   59043   59037  -59091   59097       3
   59043   59037  -59091   59097       5   59043   59037  -59091   59097       6
   59043   59052   59061   59070      73   59043   59052  -59061   59070      74
   59043   59052  -59061   59070      75   59037   59043   59052   59061      73
   59037   59043  -59052   59061      74   59037   59043  -59052   59061      75
   59037   59091   59097   59103       2   59031   59037   59043   59052      11
   59031   59037   59091   59094       3   59031   59037   59091   59097      34
   59031   59037  -59091   59097      35   59031   59037  -59091   59097      28
   59031   59037  -59091   59097       6   59166   59163   59169   59175       2
   59163   59169   59175   59181       4   59163   59169  -59175   59181       3
   59163   59169  -59175   59181       5   59163   59169  -59175   59181       6
   59163   59169   59175   59205       4   59163   59169  -59175   59205       3
   59163   59169  -59175   59205       5   59163   59169  -59175   59205       6
   59127   59136   59142   59145      72   59127   59136  -59142   59145       6
   59127   59136   59142   59154      72   59127   59136  -59142   59154       6
   59118   59109   59103   59163      11   59118   59127   59136   59142       4
   59118   59127  -59136   59142       5   59109   59103   59163   59166       3
   59109   59103   59163   59169       4   59109   59103  -59163   59169       3
   59109   59103  -59163   59169       5   59109   59103  -59163   59169       6
   59109   59118   59127   59136      11   59103   59109   59118   59127      73
   59103   59109  -59118   59127      74   59103   59109  -59118   59127      75
   59103   59163   59169   59175       2   59097   59103   59109   59118      11
   59097   59103   59163   59166       3   59097   59103   59163   59169      34
   59097   59103  -59163   59169      35   59097   59103  -59163   59169      28
   59097   59103  -59163   59169       6   59208   59205   59211   59217       2
   59205   59211   59217   59223       4   59205   59211  -59217   59223       3
   59205   59211  -59217   59223       5   59205   59211  -59217   59223       6
   59205   59211   59217   59262       4   59205   59211  -59217   59262       3
   59205   59211  -59217   59262       5   59205   59211  -59217   59262       6
   59199   59181   59175   59205      76   59199   59181  -59175   59205      77
   59199   59181  -59175   59205      78   59199   59181  -59175   59205      79
   59187   59181   59175   59205      65   59187   59181  -59175   59205      66
   59187   59181  -59175   59205      67   59187   59181  -59175   59205      68
   59181   59175   59205   59208       3   59181   59175   59205   59211       4
   59181   59175  -59205   59211       3   59181   59175  -59205   59211       5
   59181   59175  -59205   59211       6   59175   59205   59211   59217       2
   59169   59175   59181   59187      69   59169   59175  -59181   59187      70
   59169   59175  -59181   59187      67   59169   59175  -59181   59187      71
   59169   59175   59181   59199      89   59169   59175  -59181   59199      90
   59169   59175  -59181   59199      78   59169   59175  -59181   59199      91
   59169   59175   59205   59208       3   59169   59175   59205   59211      34
   59169   59175  -59205   59211      35   59169   59175  -59205   59211      28
   59169   59175  -59205   59211       6   59265   59262   59268   59274       2
   59262   59268   59274   59280       4   59262   59268  -59274   59280       3
   59262   59268  -59274   59280       5   59262   59268  -59274   59280       6
   59262   59268   59274   59310       4   59262   59268  -59274   59310       3
   59262   59268  -59274   59310       5   59262   59268  -59274   59310       6
   59232   59223   59217   59262     133   59232   59223  -59217   59262     134
   59232   59223  -59217   59262      50   59232   59223  -59217   59262     135
   59223   59217   59262   59265       3   59223   59217   59262   59268       4
   59223   59217  -59262   59268       3   59223   59217  -59262   59268       5
   59223   59217  -59262   59268       6   59217   59223   59232   59238     136
   59217   59223  -59232   59238     137   59217   59223  -59232   59238     138
   59217   59223  -59232   59238     139   59217   59223   59232   59250     136
   59217   59223  -59232   59250     137   59217   59223  -59232   59250     138
   59217   59223  -59232   59250     139   59217   59262   59268   59274       2
   59211   59217   59223   59232     140   59211   59217  -59223   59232     141
   59211   59217  -59223   59232      50   59211   59217  -59223   59232     142
   59211   59217   59262   59265       3   59211   59217   59262   59268      34
   59211   59217  -59262   59268      35   59211   59217  -59262   59268      28
   59211   59217  -59262   59268       6   59313   59310   59316   59322       2
   59310   59316   59322   59328       4   59310   59316  -59322   59328       3
   59310   59316  -59322   59328       5   59310   59316  -59322   59328       6
   59310   59316   59322   59367       4   59310   59316  -59322   59367       3
   59310   59316  -59322   59367       5   59310   59316  -59322   59367       6
   59298   59280   59274   59310      65   59298   59280  -59274   59310      66
   59298   59280  -59274   59310      67   59298   59280  -59274   59310      68
   59286   59280   59274   59310      65   59286   59280  -59274   59310      66
   59286   59280  -59274   59310      67   59286   59280  -59274   59310      68
   59280   59274   59310   59313       3   59280   59274   59310   59316       4
   59280   59274  -59310   59316       3   59280   59274  -59310   59316       5
   59280   59274  -59310   59316       6   59274   59310   59316   59322       2
   59268   59274   59280   59286      69   59268   59274  -59280   59286      70
   59268   59274  -59280   59286      67   59268   59274  -59280   59286      71
   59268   59274   59280   59298      69   59268   59274  -59280   59298      70
   59268   59274  -59280   59298      67   59268   59274  -59280   59298      71
   59268   59274   59310   59313       3   59268   59274   59310   59316      34
   59268   59274  -59310   59316      35   59268   59274  -59310   59316      28
   59268   59274  -59310   59316       6   59370   59367   59373   59379       2
   59367   59373   59379   59388       4   59367   59373  -59379   59388       3
   59367   59373  -59379   59388       5   59367   59373  -59379   59388       6
   59346   59328   59322   59367     108   59346   59328  -59322   59367     109
   59346   59328  -59322   59367     110   59346   59328  -59322   59367     111
   59334   59328   59322   59367      65   59334   59328  -59322   59367      66
   59334   59328  -59322   59367      67   59334   59328  -59322   59367      68
   59334   59328   59346   59355     112   59334   59328  -59346   59355     113
   59334   59328  -59346   59355     114   59334   59328  -59346   59355     115
   59328   59322   59367   59370       3   59328   59322   59367   59373       4
   59328   59322  -59367   59373       3   59328   59322  -59367   59373       5
   59328   59322  -59367   59373       6   59322   59328   59346   59355     116
   59322   59328  -59346   59355     117   59322   59328  -59346   59355     114
   59322   59328  -59346   59355     118   59322   59367   59373   59379       2
   59316   59322   59328   59334      69   59316   59322  -59328   59334      70
   59316   59322  -59328   59334      67   59316   59322  -59328   59334      71
   59316   59322   59328   59346     119   59316   59322  -59328   59346     120
   59316   59322  -59328   59346     110   59316   59322  -59328   59346     121
   59316   59322   59367   59370       3   59316   59322   59367   59373      34
   59316   59322  -59367   59373      35   59316   59322  -59367   59373      28
   59316   59322  -59367   59373       6   59391   59388   59394   59400       2
   59388   59394   59400   59406       4   59388   59394  -59400   59406       3
   59388   59394  -59400   59406       5   59388   59394  -59400   59406       6
   59388   59394   59400   59454       4   59388   59394  -59400   59454       3
   59388   59394  -59400   59454       5   59388   59394  -59400   59454       6
   59379   59388   59394   59400       2   59373   59379   59388   59391       3
   59373   59379   59388   59394      34   59373   59379  -59388   59394      35
   59373   59379  -59388   59394      28   59373   59379  -59388   59394       6
   59457   59454   59460   59466       2   59454   59460   59466   59472       4
   59454   59460  -59466   59472       3   59454   59460  -59466   59472       5
   59454   59460  -59466   59472       6   59454   59460   59466   59487       4
   59454   59460  -59466   59487       3   59454   59460  -59466   59487       5
   59454   59460  -59466   59487       6   59415   59406   59400   59454      11
   59415   59424   59433   59442      11   59406   59400   59454   59457       3
   59406   59400   59454   59460       4   59406   59400  -59454   59460       3
   59406   59400  -59454   59460       5   59406   59400  -59454   59460       6
   59406   59415   59424   59433      73   59406   59415  -59424   59433      74
   59406   59415  -59424   59433      75   59400   59406   59415   59424      73
   59400   59406  -59415   59424      74   59400   59406  -59415   59424      75
   59400   59454   59460   59466       2   59394   59400   59406   59415      11
   59394   59400   59454   59457       3   59394   59400   59454   59460      34
   59394   59400  -59454   59460      35   59394   59400  -59454   59460      28
   59394   59400  -59454   59460       6   59490   59487   59493   59499       2
   59487   59493   59499   59505       4   59487   59493  -59499   59505       3
   59487   59493  -59499   59505       5   59487   59493  -59499   59505       6
   59487   59493   59499   59529       4   59487   59493  -59499   59529       3
   59487   59493  -59499   59529       5   59487   59493  -59499   59529       6
   59481   59472   59466   59487     122   59481   59472  -59466   59487     123
   59481   59472  -59466   59487     124   59481   59472  -59466   59487     125
   59472   59466   59487   59490       3   59472   59466   59487   59493       4
   59472   59466  -59487   59493       3   59472   59466  -59487   59493       5
   59472   59466  -59487   59493       6   59466   59487   59493   59499       2
   59460   59466   59472   59481     130   59460   59466  -59472   59481     131
   59460   59466  -59472   59481     124   59460   59466  -59472   59481     132
   59460   59466   59487   59490       3   59460   59466   59487   59493      34
   59460   59466  -59487   59493      35   59460   59466  -59487   59493      28
   59460   59466  -59487   59493       6   59532   59529   59535   59541       2
   59529   59535   59541   59547       4   59529   59535  -59541   59547       3
   59529   59535  -59541   59547       5   59529   59535  -59541   59547       6
   59529   59535   59541   59580       4   59529   59535  -59541   59580       3
   59529   59535  -59541   59580       5   59529   59535  -59541   59580       6
   59514   59505   59499   59529       7   59514   59505  -59499   59529       8
   59514   59505  -59499   59529       9   59514   59505  -59499   59529      10
   59505   59499   59529   59532       3   59505   59499   59529   59535       4
   59505   59499  -59529   59535       3   59505   59499  -59529   59535       5
   59505   59499  -59529   59535       6   59499   59505   59514   59517       4
   59499   59505   59514   59520      17   59499   59505  -59514   59520      18
   59499   59505  -59514   59520      19   59499   59505  -59514   59520      20
   59499   59529   59535   59541       2   59493   59499   59505   59514      21
   59493   59499  -59505   59514      22   59493   59499  -59505   59514       9
   59493   59499  -59505   59514      23   59493   59499   59529   59532       3
   59493   59499   59529   59535      34   59493   59499  -59529   59535      35
   59493   59499  -59529   59535      28   59493   59499  -59529   59535       6
   59583   59580   59586   59592       2   59580   59586   59592   59598       4
   59580   59586  -59592   59598       3   59580   59586  -59592   59598       5
   59580   59586  -59592   59598       6   59580   59586   59592   59628       4
   59580   59586  -59592   59628       3   59580   59586  -59592   59628       5
   59580   59586  -59592   59628       6   59556   59547   59541   59580      48
   59556   59547  -59541   59580      49   59556   59547  -59541   59580      50
   59556   59547  -59541   59580      51   59547   59541   59580   59583       3
   59547   59541   59580   59586       4   59547   59541  -59580   59586       3
   59547   59541  -59580   59586       5   59547   59541  -59580   59586       6
   59547   59556   59565   59568      99   59547   59556  -59565   59568     100
   59547   59556  -59565   59568     101   59547   59556  -59565   59568     102
   59541   59547   59556   59565     103   59541   59547  -59556   59565     104
   59541   59547  -59556   59565     105   59541   59547  -59556   59565     106
   59541   59580   59586   59592       2   59535   59541   59547   59556      62
   59535   59541  -59547   59556      63   59535   59541  -59547   59556      50
   59535   59541  -59547   59556      64   59535   59541   59580   59583       3
   59535   59541   59580   59586      34   59535   59541  -59580   59586      35
   59535   59541  -59580   59586      28   59535   59541  -59580   59586       6
   59631   59628   59634   59640       2   59628   59634   59640   59646       4
   59628   59634  -59640   59646       3   59628   59634  -59640   59646       5
   59628   59634  -59640   59646       6   59628   59634   59640   59691       4
   59628   59634  -59640   59691       3   59628   59634  -59640   59691       5
   59628   59634  -59640   59691       6   59616   59598   59592   59628      65
   59616   59598  -59592   59628      66   59616   59598  -59592   59628      67
   59616   59598  -59592   59628      68   59604   59598   59592   59628      65
   59604   59598  -59592   59628      66   59604   59598  -59592   59628      67
   59604   59598  -59592   59628      68   59598   59592   59628   59631       3
   59598   59592   59628   59634       4   59598   59592  -59628   59634       3
   59598   59592  -59628   59634       5   59598   59592  -59628   59634       6
   59592   59628   59634   59640       2   59586   59592   59598   59604      69
   59586   59592  -59598   59604      70   59586   59592  -59598   59604      67
   59586   59592  -59598   59604      71   59586   59592   59598   59616      69
   59586   59592  -59598   59616      70   59586   59592  -59598   59616      67
   59586   59592  -59598   59616      71   59586   59592   59628   59631       3
   59586   59592   59628   59634      34   59586   59592  -59628   59634      35
   59586   59592  -59628   59634      28   59586   59592  -59628   59634       6
   59694   59691   59697   59703       2   59691   59697   59703   59712       4
   59691   59697  -59703   59712       3   59691   59697  -59703   59712       5
   59691   59697  -59703   59712       6   59673   59670   59679   59685      36
   59664   59658   59655   59685      36   59664   59670  -59679   59685      36
   59658   59655   59685   59679      36   59658   59664   59670   59673      36
   59658   59664  -59670   59679      36   59655   59646   59640   59691      39
   59655   59646  -59640   59691      40   59655   59646  -59640   59691      41
   59655   59646  -59640   59691      42   59655   59658   59664   59670      36
   59655   59685  -59679   59670      36   59646   59640   59691   59694       3
   59646   59640   59691   59697       4   59646   59640  -59691   59697       3
   59646   59640  -59691   59697       5   59646   59640  -59691   59697       6
   59646   59655   59658   59664      36   59646   59655   59685   59679      36
   59640   59646   59655   59658       4   59640   59646  -59655   59658      43
   59640   59646  -59655   59658       5   59640   59646  -59655   59658      44
   59640   59646   59655   59685       4   59640   59646  -59655   59685      43
   59640   59646  -59655   59685       5   59640   59646  -59655   59685      44
   59640   59691   59697   59703       2   59634   59640   59646   59655      45
   59634   59640  -59646   59655      46   59634   59640  -59646   59655      41
   59634   59640  -59646   59655      47   59634   59640   59691   59694       3
   59634   59640   59691   59697      34   59634   59640  -59691   59697      35
   59634   59640  -59691   59697      28   59634   59640  -59691   59697       6
   59715   59712   59718   59724       2   59712   59718   59724   59730       4
   59712   59718  -59724   59730       3   59712   59718  -59724   59730       5
   59712   59718  -59724   59730       6   59712   59718   59724   59742       4
   59712   59718  -59724   59742       3   59712   59718  -59724   59742       5
   59712   59718  -59724   59742       6   59703   59712   59718   59724       2
   59697   59703   59712   59715       3   59697   59703   59712   59718      34
   59697   59703  -59712   59718      35   59697   59703  -59712   59718      28
   59697   59703  -59712   59718       6   59745   59742   59748   59754       2
   59742   59748   59754   59760       4   59742   59748  -59754   59760       3
   59742   59748  -59754   59760       5   59742   59748  -59754   59760       6
   59742   59748   59754   59799       4   59742   59748  -59754   59799       3
   59742   59748  -59754   59799       5   59742   59748  -59754   59799       6
   59730   59724   59742   59745       3   59730   59724   59742   59748       4
   59730   59724  -59742   59748       3   59730   59724  -59742   59748       5
   59730   59724  -59742   59748       6   59724   59742   59748   59754       2
   59718   59724   59742   59745       3   59718   59724   59742   59748      34
   59718   59724  -59742   59748      35   59718   59724  -59742   59748      28
   59718   59724  -59742   59748       6   59802   59799   59805   59811       2
   59799   59805   59811   59817       4   59799   59805  -59811   59817       3
   59799   59805  -59811   59817       5   59799   59805  -59811   59817       6
   59799   59805   59811   59871       4   59799   59805  -59811   59871       3
   59799   59805  -59811   59871       5   59799   59805  -59811   59871       6
   59769   59760   59754   59799     133   59769   59760  -59754   59799     134
   59769   59760  -59754   59799      50   59769   59760  -59754   59799     135
   59760   59754   59799   59802       3   59760   59754   59799   59805       4
   59760   59754  -59799   59805       3   59760   59754  -59799   59805       5
   59760   59754  -59799   59805       6   59754   59760   59769   59775     136
   59754   59760  -59769   59775     137   59754   59760  -59769   59775     138
   59754   59760  -59769   59775     139   59754   59760   59769   59787     136
   59754   59760  -59769   59787     137   59754   59760  -59769   59787     138
   59754   59760  -59769   59787     139   59754   59799   59805   59811       2
   59748   59754   59760   59769     140   59748   59754  -59760   59769     141
   59748   59754  -59760   59769      50   59748   59754  -59760   59769     142
   59748   59754   59799   59802       3   59748   59754   59799   59805      34
   59748   59754  -59799   59805      35   59748   59754  -59799   59805      28
   59748   59754  -59799   59805       6   59874   59871   59877   59883       2
   59871   59877   59883   59889       4   59871   59877  -59883   59889       3
   59871   59877  -59883   59889       5   59871   59877  -59883   59889       6
   59871   59877   59883   59922       4   59871   59877  -59883   59922       3
   59871   59877  -59883   59922       5   59871   59877  -59883   59922       6
   59835   59844   59850   59853      72   59835   59844  -59850   59853       6
   59835   59844   59850   59862      72   59835   59844  -59850   59862       6
   59826   59817   59811   59871      11   59826   59835   59844   59850       4
   59826   59835  -59844   59850       5   59817   59811   59871   59874       3
   59817   59811   59871   59877       4   59817   59811  -59871   59877       3
   59817   59811  -59871   59877       5   59817   59811  -59871   59877       6
   59817   59826   59835   59844      11   59811   59817   59826   59835      73
   59811   59817  -59826   59835      74   59811   59817  -59826   59835      75
   59811   59871   59877   59883       2   59805   59811   59817   59826      11
   59805   59811   59871   59874       3   59805   59811   59871   59877      34
   59805   59811  -59871   59877      35   59805   59811  -59871   59877      28
   59805   59811  -59871   59877       6   59925   59922   59928   59934       2
   59922   59928   59934   59940       4   59922   59928  -59934   59940       3
   59922   59928  -59934   59940       5   59922   59928  -59934   59940       6
   59922   59928   59934   59979       4   59922   59928  -59934   59979       3
   59922   59928  -59934   59979       5   59922   59928  -59934   59979       6
   59898   59889   59883   59922      48   59898   59889  -59883   59922      49
   59898   59889  -59883   59922      50   59898   59889  -59883   59922      51
   59889   59883   59922   59925       3   59889   59883   59922   59928       4
   59889   59883  -59922   59928       3   59889   59883  -59922   59928       5
   59889   59883  -59922   59928       6   59889   59898   59907   59910      99
   59889   59898  -59907   59910     100   59889   59898  -59907   59910     101
   59889   59898  -59907   59910     102   59883   59889   59898   59907     103
   59883   59889  -59898   59907     104   59883   59889  -59898   59907     105
   59883   59889  -59898   59907     106   59883   59922   59928   59934       2
   59877   59883   59889   59898      62   59877   59883  -59889   59898      63
   59877   59883  -59889   59898      50   59877   59883  -59889   59898      64
   59877   59883   59922   59925       3   59877   59883   59922   59928      34
   59877   59883  -59922   59928      35   59877   59883  -59922   59928      28
   59877   59883  -59922   59928       6   59982   59979   59985   59991       2
   59979   59985   59991   59997       4   59979   59985  -59991   59997       3
   59979   59985  -59991   59997       5   59979   59985  -59991   59997       6
   59979   59985   59991   60012       4   59979   59985  -59991   60012       3
   59979   59985  -59991   60012       5   59979   59985  -59991   60012       6
   59958   59940   59934   59979     108   59958   59940  -59934   59979     109
   59958   59940  -59934   59979     110   59958   59940  -59934   59979     111
   59946   59940   59934   59979      65   59946   59940  -59934   59979      66
   59946   59940  -59934   59979      67   59946   59940  -59934   59979      68
   59946   59940   59958   59967     112   59946   59940  -59958   59967     113
   59946   59940  -59958   59967     114   59946   59940  -59958   59967     115
   59940   59934   59979   59982       3   59940   59934   59979   59985       4
   59940   59934  -59979   59985       3   59940   59934  -59979   59985       5
   59940   59934  -59979   59985       6   59934   59940   59958   59967     116
   59934   59940  -59958   59967     117   59934   59940  -59958   59967     114
   59934   59940  -59958   59967     118   59934   59979   59985   59991       2
   59928   59934   59940   59946      69   59928   59934  -59940   59946      70
   59928   59934  -59940   59946      67   59928   59934  -59940   59946      71
   59928   59934   59940   59958     119   59928   59934  -59940   59958     120
   59928   59934  -59940   59958     110   59928   59934  -59940   59958     121
   59928   59934   59979   59982       3   59928   59934   59979   59985      34
   59928   59934  -59979   59985      35   59928   59934  -59979   59985      28
   59928   59934  -59979   59985       6   60015   60012   60018   60024       2
   60012   60018   60024   60030       4   60012   60018  -60024   60030       3
   60012   60018  -60024   60030       5   60012   60018  -60024   60030       6
   60012   60018   60024   60048       4   60012   60018  -60024   60048       3
   60012   60018  -60024   60048       5   60012   60018  -60024   60048       6
   60006   59997   59991   60012     122   60006   59997  -59991   60012     123
   60006   59997  -59991   60012     124   60006   59997  -59991   60012     125
   59997   59991   60012   60015       3   59997   59991   60012   60018       4
   59997   59991  -60012   60018       3   59997   59991  -60012   60018       5
   59997   59991  -60012   60018       6   59991   60012   60018   60024       2
   59985   59991   59997   60006     130   59985   59991  -59997   60006     131
   59985   59991  -59997   60006     124   59985   59991  -59997   60006     132
   59985   59991   60012   60015       3   59985   59991   60012   60018      34
   59985   59991  -60012   60018      35   59985   59991  -60012   60018      28
   59985   59991  -60012   60018       6   60051   60048   60054   60060       2
   60048   60054   60060   60066       4   60048   60054  -60060   60066       3
   60048   60054  -60060   60066       5   60048   60054  -60060   60066       6
   60048   60054   60060   60090       4   60048   60054  -60060   60090       3
   60048   60054  -60060   60090       5   60048   60054  -60060   60090       6
   60039   60030   60024   60048      24   60039   60030  -60024   60048      25
   60039   60030  -60024   60048      26   60039   60030  -60024   60048      27
   60030   60024   60048   60051       3   60030   60024   60048   60054       4
   60030   60024  -60048   60054       3   60030   60024  -60048   60054       5
   60030   60024  -60048   60054       6   60024   60030   60039   60042       4
   60024   60030  -60039   60042      29   60024   60030  -60039   60042       5
   60024   60030  -60039   60042      30   60024   60030   60039   60045       4
   60024   60030  -60039   60045      29   60024   60030  -60039   60045       5
   60024   60030  -60039   60045      30   60024   60048   60054   60060       2
   60018   60024   60030   60039      31   60018   60024  -60030   60039      32
   60018   60024  -60030   60039      26   60018   60024  -60030   60039      33
   60018   60024   60048   60051       3   60018   60024   60048   60054      34
   60018   60024  -60048   60054      35   60018   60024  -60048   60054      28
   60018   60024  -60048   60054       6   60093   60090   60096   60099       2
   60093   60090   60096   60126       2   60090   60096   60099   60108       1
   60090   60096  -60099   60108     107   60090   60096  -60099   60108      16
   60090   60096  -60099   60108       6   60090   60096   60126   60117       4
   60090   60096  -60126   60117       3   60090   60096  -60126   60117       5
   60090   60096  -60126   60117       6   60090   60096   60126   60132       4
   60090   60096  -60126   60132       3   60090   60096  -60126   60132       5
   60090   60096  -60126   60132       6   60075   60066   60060   60090       7
   60075   60066  -60060   60090       8   60075   60066  -60060   60090       9
   60075   60066  -60060   60090      10   60066   60060   60090   60093       3
   60066   60060   60090   60096       4   60066   60060  -60090   60096       3
   60066   60060  -60090   60096       5   60066   60060  -60090   60096       6
   60060   60066   60075   60078       4   60060   60066   60075   60081      17
   60060   60066  -60075   60081      18   60060   60066  -60075   60081      19
   60060   60066  -60075   60081      20   60060   60090   60096   60099       2
   60060   60090   60096   60126       2   60054   60060   60066   60075      21
   60054   60060  -60066   60075      22   60054   60060  -60066   60075       9
   60054   60060  -60066   60075      23   60054   60060   60090   60093       3
   60054   60060   60090   60096      34   60054   60060  -60090   60096      35
   60054   60060  -60090   60096      28   60054   60060  -60090   60096       6
   60135   60132   60138   60144       2   60132   60138   60144   60150       4
   60132   60138  -60144   60150       3   60132   60138  -60144   60150       5
   60132   60138  -60144   60150       6   60132   60138   60144   60180       4
   60132   60138  -60144   60180       3   60132   60138  -60144   60180       5
   60132   60138  -60144   60180       6   60126   60132   60138   60144       2
   60117   60126   60132   60135       3   60117   60126   60132   60138       4
   60117   60126  -60132   60138       3   60117   60126  -60132   60138       5
   60117   60126  -60132   60138       6   60108   60099  -60096   60126       3
   60108   60117   60126   60132      11   60099   60096  -60126   60117       3
   60099   60096   60126   60132       3   60099   60108  -60117   60126      73
   60099   60108  -60117   60126      74   60099   60108  -60117   60126      75
   60096   60099  -60108   60117      11   60096   60126  -60117   60108      11
   60096   60126   60132   60135       3   60096   60126   60132   60138      34
   60096   60126  -60132   60138      35   60096   60126  -60132   60138      28
   60096   60126  -60132   60138       6   60183   60180   60186   60192       2
   60180   60186   60192   60201       4   60180   60186  -60192   60201       3
   60180   60186  -60192   60201       5   60180   60186  -60192   60201       6
   60168   60150   60144   60180      65   60168   60150  -60144   60180      66
   60168   60150  -60144   60180      67   60168   60150  -60144   60180      68
   60156   60150   60144   60180      65   60156   60150  -60144   60180      66
   60156   60150  -60144   60180      67   60156   60150  -60144   60180      68
   60150   60144   60180   60183       3   60150   60144   60180   60186       4
   60150   60144  -60180   60186       3   60150   60144  -60180   60186       5
   60150   60144  -60180   60186       6   60144   60180   60186   60192       2
   60138   60144   60150   60156      69   60138   60144  -60150   60156      70
   60138   60144  -60150   60156      67   60138   60144  -60150   60156      71
   60138   60144   60150   60168      69   60138   60144  -60150   60168      70
   60138   60144  -60150   60168      67   60138   60144  -60150   60168      71
   60138   60144   60180   60183       3   60138   60144   60180   60186      34
   60138   60144  -60180   60186      35   60138   60144  -60180   60186      28
   60138   60144  -60180   60186       6   60204   60201   60207   60213       2
   60201   60207   60213   60219       4   60201   60207  -60213   60219       3
   60201   60207  -60213   60219       5   60201   60207  -60213   60219       6
   60201   60207   60213   60258       4   60201   60207  -60213   60258       3
   60201   60207  -60213   60258       5   60201   60207  -60213   60258       6
   60192   60201   60207   60213       2   60186   60192   60201   60204       3
   60186   60192   60201   60207      34   60186   60192  -60201   60207      35
   60186   60192  -60201   60207      28   60186   60192  -60201   60207       6
   60261   60258   60264   60270       2   60258   60264   60270   60276       4
   60258   60264  -60270   60276       3   60258   60264  -60270   60276       5
   60258   60264  -60270   60276       6   60258   60264   60270   60300       4
   60258   60264  -60270   60300       3   60258   60264  -60270   60300       5
   60258   60264  -60270   60300       6   60228   60219   60213   60258     133
   60228   60219  -60213   60258     134   60228   60219  -60213   60258      50
   60228   60219  -60213   60258     135   60219   60213   60258   60261       3
   60219   60213   60258   60264       4   60219   60213  -60258   60264       3
   60219   60213  -60258   60264       5   60219   60213  -60258   60264       6
   60213   60219   60228   60234     136   60213   60219  -60228   60234     137
   60213   60219  -60228   60234     138   60213   60219  -60228   60234     139
   60213   60219   60228   60246     136   60213   60219  -60228   60246     137
   60213   60219  -60228   60246     138   60213   60219  -60228   60246     139
   60213   60258   60264   60270       2   60207   60213   60219   60228     140
   60207   60213  -60219   60228     141   60207   60213  -60219   60228      50
   60207   60213  -60219   60228     142   60207   60213   60258   60261       3
   60207   60213   60258   60264      34   60207   60213  -60258   60264      35
   60207   60213  -60258   60264      28   60207   60213  -60258   60264       6
   60303   60300   60306   60312       2   60300   60306   60312   60318       4
   60300   60306  -60312   60318       3   60300   60306  -60312   60318       5
   60300   60306  -60312   60318       6   60300   60306   60312   60366       4
   60300   60306  -60312   60366       3   60300   60306  -60312   60366       5
   60300   60306  -60312   60366       6   60285   60276   60270   60300       7
   60285   60276  -60270   60300       8   60285   60276  -60270   60300       9
   60285   60276  -60270   60300      10   60276   60270   60300   60303       3
   60276   60270   60300   60306       4   60276   60270  -60300   60306       3
   60276   60270  -60300   60306       5   60276   60270  -60300   60306       6
   60270   60276   60285   60288       4   60270   60276   60285   60291      17
   60270   60276  -60285   60291      18   60270   60276  -60285   60291      19
   60270   60276  -60285   60291      20   60270   60300   60306   60312       2
   60264   60270   60276   60285      21   60264   60270  -60276   60285      22
   60264   60270  -60276   60285       9   60264   60270  -60276   60285      23
   60264   60270   60300   60303       3   60264   60270   60300   60306      34
   60264   60270  -60300   60306      35   60264   60270  -60300   60306      28
   60264   60270  -60300   60306       6   60369   60366   60372   60378       2
   60366   60372   60378   60384       4   60366   60372  -60378   60384       3
   60366   60372  -60378   60384       5   60366   60372  -60378   60384       6
   60366   60372   60378   60408       4   60366   60372  -60378   60408       3
   60366   60372  -60378   60408       5   60366   60372  -60378   60408       6
   60327   60318   60312   60366      11   60327   60336   60345   60354      11
   60318   60312   60366   60369       3   60318   60312   60366   60372       4
   60318   60312  -60366   60372       3   60318   60312  -60366   60372       5
   60318   60312  -60366   60372       6   60318   60327   60336   60345      73
   60318   60327  -60336   60345      74   60318   60327  -60336   60345      75
   60312   60318   60327   60336      73   60312   60318  -60327   60336      74
   60312   60318  -60327   60336      75   60312   60366   60372   60378       2
   60306   60312   60318   60327      11   60306   60312   60366   60369       3
   60306   60312   60366   60372      34   60306   60312  -60366   60372      35
   60306   60312  -60366   60372      28   60306   60312  -60366   60372       6
   60411   60408   60414   60420       2   60408   60414   60420   60426       4
   60408   60414  -60420   60426       3   60408   60414  -60420   60426       5
   60408   60414  -60420   60426       6   60408   60414   60420   60471       4
   60408   60414  -60420   60471       3   60408   60414  -60420   60471       5
   60408   60414  -60420   60471       6   60393   60384   60378   60408       7
   60393   60384  -60378   60408       8   60393   60384  -60378   60408       9
   60393   60384  -60378   60408      10   60384   60378   60408   60411       3
   60384   60378   60408   60414       4   60384   60378  -60408   60414       3
   60384   60378  -60408   60414       5   60384   60378  -60408   60414       6
   60378   60384   60393   60396       4   60378   60384   60393   60399      17
   60378   60384  -60393   60399      18   60378   60384  -60393   60399      19
   60378   60384  -60393   60399      20   60378   60408   60414   60420       2
   60372   60378   60384   60393      21   60372   60378  -60384   60393      22
   60372   60378  -60384   60393       9   60372   60378  -60384   60393      23
   60372   60378   60408   60411       3   60372   60378   60408   60414      34
   60372   60378  -60408   60414      35   60372   60378  -60408   60414      28
   60372   60378  -60408   60414       6   60474   60471   60477   60483       2
   60471   60477   60483   60489       4   60471   60477  -60483   60489       3
   60471   60477  -60483   60489       5   60471   60477  -60483   60489       6
   60471   60477   60483   60534       4   60471   60477  -60483   60534       3
   60471   60477  -60483   60534       5   60471   60477  -60483   60534       6
   60453   60450   60459   60465      36   60444   60438   60435   60465      36
   60444   60450  -60459   60465      36   60438   60435   60465   60459      36
   60438   60444   60450   60453      36   60438   60444  -60450   60459      36
   60435   60426   60420   60471      39   60435   60426  -60420   60471      40
   60435   60426  -60420   60471      41   60435   60426  -60420   60471      42
   60435   60438   60444   60450      36   60435   60465  -60459   60450      36
   60426   60420   60471   60474       3   60426   60420   60471   60477       4
   60426   60420  -60471   60477       3   60426   60420  -60471   60477       5
   60426   60420  -60471   60477       6   60426   60435   60438   60444      36
   60426   60435   60465   60459      36   60420   60426   60435   60438       4
   60420   60426  -60435   60438      43   60420   60426  -60435   60438       5
   60420   60426  -60435   60438      44   60420   60426   60435   60465       4
   60420   60426  -60435   60465      43   60420   60426  -60435   60465       5
   60420   60426  -60435   60465      44   60420   60471   60477   60483       2
   60414   60420   60426   60435      45   60414   60420  -60426   60435      46
   60414   60420  -60426   60435      41   60414   60420  -60426   60435      47
   60414   60420   60471   60474       3   60414   60420   60471   60477      34
   60414   60420  -60471   60477      35   60414   60420  -60471   60477      28
   60414   60420  -60471   60477       6   60537   60534   60540   60546       2
   60534   60540   60546   60552       4   60534   60540  -60546   60552       3
   60534   60540  -60546   60552       5   60534   60540  -60546   60552       6
   60534   60540   60546   60594       4   60534   60540  -60546   60594       3
   60534   60540  -60546   60594       5   60534   60540  -60546   60594       6
   60516   60513   60522   60528      36   60507   60501   60498   60528      36
   60507   60513  -60522   60528      36   60501   60498   60528   60522      36
   60501   60507   60513   60516      36   60501   60507  -60513   60522      36
   60498   60489   60483   60534      39   60498   60489  -60483   60534      40
   60498   60489  -60483   60534      41   60498   60489  -60483   60534      42
   60498   60501   60507   60513      36   60498   60528  -60522   60513      36
   60489   60483   60534   60537       3   60489   60483   60534   60540       4
   60489   60483  -60534   60540       3   60489   60483  -60534   60540       5
   60489   60483  -60534   60540       6   60489   60498   60501   60507      36
   60489   60498   60528   60522      36   60483   60489   60498   60501       4
   60483   60489  -60498   60501      43   60483   60489  -60498   60501       5
   60483   60489  -60498   60501      44   60483   60489   60498   60528       4
   60483   60489  -60498   60528      43   60483   60489  -60498   60528       5
   60483   60489  -60498   60528      44   60483   60534   60540   60546       2
   60477   60483   60489   60498      45   60477   60483  -60489   60498      46
   60477   60483  -60489   60498      41   60477   60483  -60489   60498      47
   60477   60483   60534   60537       3   60477   60483   60534   60540      34
   60477   60483  -60534   60540      35   60477   60483  -60534   60540      28
   60477   60483  -60534   60540       6   60597   60594   60600   60603       2
   60597   60594   60600   60630       2   60594   60600   60603   60612       1
   60594   60600  -60603   60612     107   60594   60600  -60603   60612      16
   60594   60600  -60603   60612       6   60594   60600   60630   60621       4
   60594   60600  -60630   60621       3   60594   60600  -60630   60621       5
   60594   60600  -60630   60621       6   60594   60600   60630   60636       4
   60594   60600  -60630   60636       3   60594   60600  -60630   60636       5
   60594   60600  -60630   60636       6   60570   60564   60561   60588      36
   60570   60576  -60582   60588      36   60564   60561   60588   60582      36
   60564   60570  -60576   60582      36   60561   60552   60546   60594      39
   60561   60552  -60546   60594      40   60561   60552  -60546   60594      41
   60561   60552  -60546   60594      42   60561   60564   60570   60576      36
   60561   60588  -60582   60576      36   60552   60546   60594   60597       3
   60552   60546   60594   60600       4   60552   60546  -60594   60600       3
   60552   60546  -60594   60600       5   60552   60546  -60594   60600       6
   60552   60561   60564   60570      36   60552   60561   60588   60582      36
   60546   60552   60561   60564       4   60546   60552  -60561   60564      43
   60546   60552  -60561   60564       5   60546   60552  -60561   60564      44
   60546   60552   60561   60588       4   60546   60552  -60561   60588      43
   60546   60552  -60561   60588       5   60546   60552  -60561   60588      44
   60546   60594   60600   60603       2   60546   60594   60600   60630       2
   60540   60546   60552   60561      45   60540   60546  -60552   60561      46
   60540   60546  -60552   60561      41   60540   60546  -60552   60561      47
   60540   60546   60594   60597       3   60540   60546   60594   60600      34
   60540   60546  -60594   60600      35   60540   60546  -60594   60600      28
   60540   60546  -60594   60600       6   60639   60636   60642   60648       2
   60636   60642   60648   60654       4   60636   60642  -60648   60654       3
   60636   60642  -60648   60654       5   60636   60642  -60648   60654       6
   60636   60642   60648   60702       4   60636   60642  -60648   60702       3
   60636   60642  -60648   60702       5   60636   60642  -60648   60702       6
   60630   60636   60642   60648       2   60621   60630   60636   60639       3
   60621   60630   60636   60642       4   60621   60630  -60636   60642       3
   60621   60630  -60636   60642       5   60621   60630  -60636   60642       6
   60612   60603  -60600   60630       3   60612   60621   60630   60636      11
   60603   60600  -60630   60621       3   60603   60600   60630   60636       3
   60603   60612  -60621   60630      73   60603   60612  -60621   60630      74
   60603   60612  -60621   60630      75   60600   60603  -60612   60621      11
   60600   60630  -60621   60612      11   60600   60630   60636   60639       3
   60600   60630   60636   60642      34   60600   60630  -60636   60642      35
   60600   60630  -60636   60642      28   60600   60630  -60636   60642       6
   60705   60702   60708   60714       2   60702   60708   60714   60720       4
   60702   60708  -60714   60720       3   60702   60708  -60714   60720       5
   60702   60708  -60714   60720       6   60702   60708   60714   60750       4
   60702   60708  -60714   60750       3   60702   60708  -60714   60750       5
   60702   60708  -60714   60750       6   60663   60654   60648   60702      11
   60663   60672   60681   60690      11   60654   60648   60702   60705       3
   60654   60648   60702   60708       4   60654   60648  -60702   60708       3
   60654   60648  -60702   60708       5   60654   60648  -60702   60708       6
   60654   60663   60672   60681      73   60654   60663  -60672   60681      74
   60654   60663  -60672   60681      75   60648   60654   60663   60672      73
   60648   60654  -60663   60672      74   60648   60654  -60663   60672      75
   60648   60702   60708   60714       2   60642   60648   60654   60663      11
   60642   60648   60702   60705       3   60642   60648   60702   60708      34
   60642   60648  -60702   60708      35   60642   60648  -60702   60708      28
   60642   60648  -60702   60708       6   60753   60750   60756   60762       2
   60750   60756   60762   60768       4   60750   60756  -60762   60768       3
   60750   60756  -60762   60768       5   60750   60756  -60762   60768       6
   60750   60756   60762   60783       4   60750   60756  -60762   60783       3
   60750   60756  -60762   60783       5   60750   60756  -60762   60783       6
   60738   60720   60714   60750      65   60738   60720  -60714   60750      66
   60738   60720  -60714   60750      67   60738   60720  -60714   60750      68
   60726   60720   60714   60750      65   60726   60720  -60714   60750      66
   60726   60720  -60714   60750      67   60726   60720  -60714   60750      68
   60720   60714   60750   60753       3   60720   60714   60750   60756       4
   60720   60714  -60750   60756       3   60720   60714  -60750   60756       5
   60720   60714  -60750   60756       6   60714   60750   60756   60762       2
   60708   60714   60720   60726      69   60708   60714  -60720   60726      70
   60708   60714  -60720   60726      67   60708   60714  -60720   60726      71
   60708   60714   60720   60738      69   60708   60714  -60720   60738      70
   60708   60714  -60720   60738      67   60708   60714  -60720   60738      71
   60708   60714   60750   60753       3   60708   60714   60750   60756      34
   60708   60714  -60750   60756      35   60708   60714  -60750   60756      28
   60708   60714  -60750   60756       6   60786   60783   60789   60795       2
   60783   60789   60795   60801       4   60783   60789  -60795   60801       3
   60783   60789  -60795   60801       5   60783   60789  -60795   60801       6
   60783   60789   60795   60840       4   60783   60789  -60795   60840       3
   60783   60789  -60795   60840       5   60783   60789  -60795   60840       6
   60777   60768   60762   60783     122   60777   60768  -60762   60783     123
   60777   60768  -60762   60783     124   60777   60768  -60762   60783     125
   60768   60762   60783   60786       3   60768   60762   60783   60789       4
   60768   60762  -60783   60789       3   60768   60762  -60783   60789       5
   60768   60762  -60783   60789       6   60762   60783   60789   60795       2
   60756   60762   60768   60777     130   60756   60762  -60768   60777     131
   60756   60762  -60768   60777     124   60756   60762  -60768   60777     132
   60756   60762   60783   60786       3   60756   60762   60783   60789      34
   60756   60762  -60783   60789      35   60756   60762  -60783   60789      28
   60756   60762  -60783   60789       6   60843   60840   60846   60852       2
   60840   60846   60852   60858       4   60840   60846  -60852   60858       3
   60840   60846  -60852   60858       5   60840   60846  -60852   60858       6
   60840   60846   60852   60870       4   60840   60846  -60852   60870       3
   60840   60846  -60852   60870       5   60840   60846  -60852   60870       6
   60819   60801   60795   60840     108   60819   60801  -60795   60840     109
   60819   60801  -60795   60840     110   60819   60801  -60795   60840     111
   60807   60801   60795   60840      65   60807   60801  -60795   60840      66
   60807   60801  -60795   60840      67   60807   60801  -60795   60840      68
   60807   60801   60819   60828     112   60807   60801  -60819   60828     113
   60807   60801  -60819   60828     114   60807   60801  -60819   60828     115
   60801   60795   60840   60843       3   60801   60795   60840   60846       4
   60801   60795  -60840   60846       3   60801   60795  -60840   60846       5
   60801   60795  -60840   60846       6   60795   60801   60819   60828     116
   60795   60801  -60819   60828     117   60795   60801  -60819   60828     114
   60795   60801  -60819   60828     118   60795   60840   60846   60852       2
   60789   60795   60801   60807      69   60789   60795  -60801   60807      70
   60789   60795  -60801   60807      67   60789   60795  -60801   60807      71
   60789   60795   60801   60819     119   60789   60795  -60801   60819     120
   60789   60795  -60801   60819     110   60789   60795  -60801   60819     121
   60789   60795   60840   60843       3   60789   60795   60840   60846      34
   60789   60795  -60840   60846      35   60789   60795  -60840   60846      28
   60789   60795  -60840   60846       6   60873   60870   60876   60879       2
   60873   60870   60876   60906       2   60870   60876   60879   60888       1
   60870   60876  -60879   60888     107   60870   60876  -60879   60888      16
   60870   60876  -60879   60888       6   60870   60876   60906   60897       4
   60870   60876  -60906   60897       3   60870   60876  -60906   60897       5
   60870   60876  -60906   60897       6   60870   60876   60906   60912       4
   60870   60876  -60906   60912       3   60870   60876  -60906   60912       5
   60870   60876  -60906   60912       6   60858   60852   60870   60873       3
   60858   60852   60870   60876       4   60858   60852  -60870   60876       3
   60858   60852  -60870   60876       5   60858   60852  -60870   60876       6
   60852   60870   60876   60879       2   60852   60870   60876   60906       2
   60846   60852   60870   60873       3   60846   60852   60870   60876      34
   60846   60852  -60870   60876      35   60846   60852  -60870   60876      28
   60846   60852  -60870   60876       6   60915   60912   60918   60924       2
   60912   60918   60924   60930       4   60912   60918  -60924   60930       3
   60912   60918  -60924   60930       5   60912   60918  -60924   60930       6
   60912   60918   60924   60948       4   60912   60918  -60924   60948       3
   60912   60918  -60924   60948       5   60912   60918  -60924   60948       6
   60906   60912   60918   60924       2   60897   60906   60912   60915       3
   60897   60906   60912   60918       4   60897   60906  -60912   60918       3
   60897   60906  -60912   60918       5   60897   60906  -60912   60918       6
   60888   60879  -60876   60906       3   60888   60897   60906   60912      11
   60879   60876  -60906   60897       3   60879   60876   60906   60912       3
   60879   60888  -60897   60906      73   60879   60888  -60897   60906      74
   60879   60888  -60897   60906      75   60876   60879  -60888   60897      11
   60876   60906  -60897   60888      11   60876   60906   60912   60915       3
   60876   60906   60912   60918      34   60876   60906  -60912   60918      35
   60876   60906  -60912   60918      28   60876   60906  -60912   60918       6
   60951   60948   60954   60960       2   60948   60954   60960   60969       4
   60948   60954  -60960   60969       3   60948   60954  -60960   60969       5
   60948   60954  -60960   60969       6   60939   60930   60924   60948      24
   60939   60930  -60924   60948      25   60939   60930  -60924   60948      26
   60939   60930  -60924   60948      27   60930   60924   60948   60951       3
   60930   60924   60948   60954       4   60930   60924  -60948   60954       3
   60930   60924  -60948   60954       5   60930   60924  -60948   60954       6
   60924   60930   60939   60942       4   60924   60930  -60939   60942      29
   60924   60930  -60939   60942       5   60924   60930  -60939   60942      30
   60924   60930   60939   60945       4   60924   60930  -60939   60945      29
   60924   60930  -60939   60945       5   60924   60930  -60939   60945      30
   60924   60948   60954   60960       2   60918   60924   60930   60939      31
   60918   60924  -60930   60939      32   60918   60924  -60930   60939      26
   60918   60924  -60930   60939      33   60918   60924   60948   60951       3
   60918   60924   60948   60954      34   60918   60924  -60948   60954      35
   60918   60924  -60948   60954      28   60918   60924  -60948   60954       6
   60972   60969   60975   60981       2   60969   60975   60981   60987       4
   60969   60975  -60981   60987       3   60969   60975  -60981   60987       5
   60969   60975  -60981   60987       6   60969   60975   60981   61005       4
   60969   60975  -60981   61005       3   60969   60975  -60981   61005       5
   60969   60975  -60981   61005       6   60960   60969   60975   60981       2
   60954   60960   60969   60972       3   60954   60960   60969   60975      34
   60954   60960  -60969   60975      35   60954   60960  -60969   60975      28
   60954   60960  -60969   60975       6   61008   61005   61011   61017       2
   61005   61011   61017   61023       4   61005   61011  -61017   61023       3
   61005   61011  -61017   61023       5   61005   61011  -61017   61023       6
   61005   61011   61017   61068       4   61005   61011  -61017   61068       3
   61005   61011  -61017   61068       5   61005   61011  -61017   61068       6
   60996   60987   60981   61005      24   60996   60987  -60981   61005      25
   60996   60987  -60981   61005      26   60996   60987  -60981   61005      27
   60987   60981   61005   61008       3   60987   60981   61005   61011       4
   60987   60981  -61005   61011       3   60987   60981  -61005   61011       5
   60987   60981  -61005   61011       6   60981   60987   60996   60999       4
   60981   60987  -60996   60999      29   60981   60987  -60996   60999       5
   60981   60987  -60996   60999      30   60981   60987   60996   61002       4
   60981   60987  -60996   61002      29   60981   60987  -60996   61002       5
   60981   60987  -60996   61002      30   60981   61005   61011   61017       2
   60975   60981   60987   60996      31   60975   60981  -60987   60996      32
   60975   60981  -60987   60996      26   60975   60981  -60987   60996      33
   60975   60981   61005   61008       3   60975   60981   61005   61011      34
   60975   60981  -61005   61011      35   60975   60981  -61005   61011      28
   60975   60981  -61005   61011       6   61071   61068   61074   61080       2
   61068   61074   61080   61086       4   61068   61074  -61080   61086       3
   61068   61074  -61080   61086       5   61068   61074  -61080   61086       6
   61068   61074   61080   61098       4   61068   61074  -61080   61098       3
   61068   61074  -61080   61098       5   61068   61074  -61080   61098       6
   61050   61047   61056   61062      36   61041   61035   61032   61062      36
   61041   61047  -61056   61062      36   61035   61032   61062   61056      36
   61035   61041   61047   61050      36   61035   61041  -61047   61056      36
   61032   61023   61017   61068      39   61032   61023  -61017   61068      40
   61032   61023  -61017   61068      41   61032   61023  -61017   61068      42
   61032   61035   61041   61047      36   61032   61062  -61056   61047      36
   61023   61017   61068   61071       3   61023   61017   61068   61074       4
   61023   61017  -61068   61074       3   61023   61017  -61068   61074       5
   61023   61017  -61068   61074       6   61023   61032   61035   61041      36
   61023   61032   61062   61056      36   61017   61023   61032   61035       4
   61017   61023  -61032   61035      43   61017   61023  -61032   61035       5
   61017   61023  -61032   61035      44   61017   61023   61032   61062       4
   61017   61023  -61032   61062      43   61017   61023  -61032   61062       5
   61017   61023  -61032   61062      44   61017   61068   61074   61080       2
   61011   61017   61023   61032      45   61011   61017  -61023   61032      46
   61011   61017  -61023   61032      41   61011   61017  -61023   61032      47
   61011   61017   61068   61071       3   61011   61017   61068   61074      34
   61011   61017  -61068   61074      35   61011   61017  -61068   61074      28
   61011   61017  -61068   61074       6   61101   61098   61104   61110       2
   61098   61104   61110   61116       4   61098   61104  -61110   61116       3
   61098   61104  -61110   61116       5   61098   61104  -61110   61116       6
   61098   61104   61110   61155       4   61098   61104  -61110   61155       3
   61098   61104  -61110   61155       5   61098   61104  -61110   61155       6
   61086   61080   61098   61101       3   61086   61080   61098   61104       4
   61086   61080  -61098   61104       3   61086   61080  -61098   61104       5
   61086   61080  -61098   61104       6   61080   61098   61104   61110       2
   61074   61080   61098   61101       3   61074   61080   61098   61104      34
   61074   61080  -61098   61104      35   61074   61080  -61098   61104      28
   61074   61080  -61098   61104       6   61158   61155   61161   61167       2
   61155   61161   61167   61173       4   61155   61161  -61167   61173       3
   61155   61161  -61167   61173       5   61155   61161  -61167   61173       6
   61155   61161   61167   61221       4   61155   61161  -61167   61221       3
   61155   61161  -61167   61221       5   61155   61161  -61167   61221       6
   61125   61116   61110   61155     133   61125   61116  -61110   61155     134
   61125   61116  -61110   61155      50   61125   61116  -61110   61155     135
   61116   61110   61155   61158       3   61116   61110   61155   61161       4
   61116   61110  -61155   61161       3   61116   61110  -61155   61161       5
   61116   61110  -61155   61161       6   61110   61116   61125   61131     136
   61110   61116  -61125   61131     137   61110   61116  -61125   61131     138
   61110   61116  -61125   61131     139   61110   61116   61125   61143     136
   61110   61116  -61125   61143     137   61110   61116  -61125   61143     138
   61110   61116  -61125   61143     139   61110   61155   61161   61167       2
   61104   61110   61116   61125     140   61104   61110  -61116   61125     141
   61104   61110  -61116   61125      50   61104   61110  -61116   61125     142
   61104   61110   61155   61158       3   61104   61110   61155   61161      34
   61104   61110  -61155   61161      35   61104   61110  -61155   61161      28
   61104   61110  -61155   61161       6   61224   61221   61227   61233       2
   61221   61227   61233   61242       4   61221   61227  -61233   61242       3
   61221   61227  -61233   61242       5   61221   61227  -61233   61242       6
   61182   61173   61167   61221      11   61182   61191   61200   61209      11
   61173   61167   61221   61224       3   61173   61167   61221   61227       4
   61173   61167  -61221   61227       3   61173   61167  -61221   61227       5
   61173   61167  -61221   61227       6   61173   61182   61191   61200      73
   61173   61182  -61191   61200      74   61173   61182  -61191   61200      75
   61167   61173   61182   61191      73   61167   61173  -61182   61191      74
   61167   61173  -61182   61191      75   61167   61221   61227   61233       2
   61161   61167   61173   61182      11   61161   61167   61221   61224       3
   61161   61167   61221   61227      34   61161   61167  -61221   61227      35
   61161   61167  -61221   61227      28   61161   61167  -61221   61227       6
   61245   61242   61248   61254       2   61242   61248   61254   61260       4
   61242   61248  -61254   61260       3   61242   61248  -61254   61260       5
   61242   61248  -61254   61260       6   61242   61248   61254   61278       4
   61242   61248  -61254   61278       3   61242   61248  -61254   61278       5
   61242   61248  -61254   61278       6   61233   61242   61248   61254       2
   61227   61233   61242   61245       3   61227   61233   61242   61248      34
   61227   61233  -61242   61248      35   61227   61233  -61242   61248      28
   61227   61233  -61242   61248       6   61281   61278   61284   61290       2
   61278   61284   61290   61296       4   61278   61284  -61290   61296       3
   61278   61284  -61290   61296       5   61278   61284  -61290   61296       6
   61278   61284   61290   61314       4   61278   61284  -61290   61314       3
   61278   61284  -61290   61314       5   61278   61284  -61290   61314       6
   61269   61260   61254   61278      24   61269   61260  -61254   61278      25
   61269   61260  -61254   61278      26   61269   61260  -61254   61278      27
   61260   61254   61278   61281       3   61260   61254   61278   61284       4
   61260   61254  -61278   61284       3   61260   61254  -61278   61284       5
   61260   61254  -61278   61284       6   61254   61260   61269   61272       4
   61254   61260  -61269   61272      29   61254   61260  -61269   61272       5
   61254   61260  -61269   61272      30   61254   61260   61269   61275       4
   61254   61260  -61269   61275      29   61254   61260  -61269   61275       5
   61254   61260  -61269   61275      30   61254   61278   61284   61290       2
   61248   61254   61260   61269      31   61248   61254  -61260   61269      32
   61248   61254  -61260   61269      26   61248   61254  -61260   61269      33
   61248   61254   61278   61281       3   61248   61254   61278   61284      34
   61248   61254  -61278   61284      35   61248   61254  -61278   61284      28
   61248   61254  -61278   61284       6   61317   61314   61320   61326       2
   61314   61320   61326   61332       4   61314   61320  -61326   61332       3
   61314   61320  -61326   61332       5   61314   61320  -61326   61332       6
   61314   61320   61326   61386       4   61314   61320  -61326   61386       3
   61314   61320  -61326   61386       5   61314   61320  -61326   61386       6
   61305   61296   61290   61314      24   61305   61296  -61290   61314      25
   61305   61296  -61290   61314      26   61305   61296  -61290   61314      27
   61296   61290   61314   61317       3   61296   61290   61314   61320       4
   61296   61290  -61314   61320       3   61296   61290  -61314   61320       5
   61296   61290  -61314   61320       6   61290   61296   61305   61308       4
   61290   61296  -61305   61308      29   61290   61296  -61305   61308       5
   61290   61296  -61305   61308      30   61290   61296   61305   61311       4
   61290   61296  -61305   61311      29   61290   61296  -61305   61311       5
   61290   61296  -61305   61311      30   61290   61314   61320   61326       2
   61284   61290   61296   61305      31   61284   61290  -61296   61305      32
   61284   61290  -61296   61305      26   61284   61290  -61296   61305      33
   61284   61290   61314   61317       3   61284   61290   61314   61320      34
   61284   61290  -61314   61320      35   61284   61290  -61314   61320      28
   61284   61290  -61314   61320       6   61389   61386   61392   61398       2
   61386   61392   61398   61404       4   61386   61392  -61398   61404       3
   61386   61392  -61398   61404       5   61386   61392  -61398   61404       6
   61386   61392   61398   61437       4   61386   61392  -61398   61437       3
   61386   61392  -61398   61437       5   61386   61392  -61398   61437       6
   61365   61359   61356   61383      36   61365   61371  -61377   61383      36
   61359   61356   61383   61377     169   61359   61365  -61371   61377      36
   61356   61359   61365   61371      36   61356   61383  -61377   61371     170
   61350   61344  -61341   61383     172   61350   61356   61359   61365      36
   61350   61356   61383   61377     169   61344   61341  -61383   61356     173
   61344   61341   61383   61377     173   61344   61350   61356   61359     171
   61344   61350  -61356   61383     171   61341   61332   61326   61386     174
   61341   61332  -61326   61386     175   61341   61332  -61326   61386     176
   61341   61332  -61326   61386     177   61341   61344  -61350   61356     143
   61341   61383  -61356   61350     169   61341   61383   61356   61359     169
   61341   61383   61377   61371     170   61332   61326   61386   61389       3
   61332   61326   61386   61392       4   61332   61326  -61386   61392       3
   61332   61326  -61386   61392       5   61332   61326  -61386   61392       6
   61332   61341   61344   61350     172   61332   61341   61383   61356     173
   61332   61341   61383   61377     173   61326   61332   61341   61344       4
   61326   61332  -61341   61344       3   61326   61332  -61341   61344       5
   61326   61332  -61341   61344       6   61326   61332   61341   61383     178
   61326   61332  -61341   61383     179   61326   61332  -61341   61383     180
   61326   61332  -61341   61383     181   61326   61386   61392   61398       2
   61320   61326   61332   61341     182   61320   61326  -61332   61341     183
   61320   61326  -61332   61341     176   61320   61326  -61332   61341     184
   61320   61326   61386   61389       3   61320   61326   61386   61392      34
   61320   61326  -61386   61392      35   61320   61326  -61386   61392      28
   61320   61326  -61386   61392       6   61440   61437   61443   61449       2
   61437   61443   61449   61455       4   61437   61443  -61449   61455       3
   61437   61443  -61449   61455       5   61437   61443  -61449   61455       6
   61437   61443   61449   61485       4   61437   61443  -61449   61485       3
   61437   61443  -61449   61485       5   61437   61443  -61449   61485       6
   61413   61404   61398   61437      48   61413   61404  -61398   61437      49
   61413   61404  -61398   61437      50   61413   61404  -61398   61437      51
   61404   61398   61437   61440       3   61404   61398   61437   61443       4
   61404   61398  -61437   61443       3   61404   61398  -61437   61443       5
   61404   61398  -61437   61443       6   61404   61413   61422   61425       4
   61404   61413   61422   61428      53   61404   61413  -61422   61428      54
   61404   61413  -61422   61428      55   61404   61413  -61422   61428      56
   61398   61404   61413   61422      58   61398   61404  -61413   61422      59
   61398   61404  -61413   61422      60   61398   61404  -61413   61422      61
   61398   61437   61443   61449       2   61392   61398   61404   61413      62
   61392   61398  -61404   61413      63   61392   61398  -61404   61413      50
   61392   61398  -61404   61413      64   61392   61398   61437   61440       3
   61392   61398   61437   61443      34   61392   61398  -61437   61443      35
   61392   61398  -61437   61443      28   61392   61398  -61437   61443       6
   61488   61485   61491   61497       2   61485   61491   61497   61503       4
   61485   61491  -61497   61503       3   61485   61491  -61497   61503       5
   61485   61491  -61497   61503       6   61485   61491   61497   61536       4
   61485   61491  -61497   61536       3   61485   61491  -61497   61536       5
   61485   61491  -61497   61536       6   61473   61455   61449   61485      65
   61473   61455  -61449   61485      66   61473   61455  -61449   61485      67
   61473   61455  -61449   61485      68   61461   61455   61449   61485      65
   61461   61455  -61449   61485      66   61461   61455  -61449   61485      67
   61461   61455  -61449   61485      68   61455   61449   61485   61488       3
   61455   61449   61485   61491       4   61455   61449  -61485   61491       3
   61455   61449  -61485   61491       5   61455   61449  -61485   61491       6
   61449   61485   61491   61497       2   61443   61449   61455   61461      69
   61443   61449  -61455   61461      70   61443   61449  -61455   61461      67
   61443   61449  -61455   61461      71   61443   61449   61455   61473      69
   61443   61449  -61455   61473      70   61443   61449  -61455   61473      67
   61443   61449  -61455   61473      71   61443   61449   61485   61488       3
   61443   61449   61485   61491      34   61443   61449  -61485   61491      35
   61443   61449  -61485   61491      28   61443   61449  -61485   61491       6
   61539   61536   61542   61548       2   61536   61542   61548   61554       4
   61536   61542  -61548   61554       3   61536   61542  -61548   61554       5
   61536   61542  -61548   61554       6   61536   61542   61548   61569       4
   61536   61542  -61548   61569       3   61536   61542  -61548   61569       5
   61536   61542  -61548   61569       6   61512   61503   61497   61536      48
   61512   61503  -61497   61536      49   61512   61503  -61497   61536      50
   61512   61503  -61497   61536      51   61503   61497   61536   61539       3
   61503   61497   61536   61542       4   61503   61497  -61536   61542       3
   61503   61497  -61536   61542       5   61503   61497  -61536   61542       6
   61503   61512   61521   61524      99   61503   61512  -61521   61524     100
   61503   61512  -61521   61524     101   61503   61512  -61521   61524     102
   61497   61503   61512   61521     103   61497   61503  -61512   61521     104
   61497   61503  -61512   61521     105   61497   61503  -61512   61521     106
   61497   61536   61542   61548       2   61491   61497   61503   61512      62
   61491   61497  -61503   61512      63   61491   61497  -61503   61512      50
   61491   61497  -61503   61512      64   61491   61497   61536   61539       3
   61491   61497   61536   61542      34   61491   61497  -61536   61542      35
   61491   61497  -61536   61542      28   61491   61497  -61536   61542       6
   61572   61569   61575   61581       2   61569   61575   61581   61587       4
   61569   61575  -61581   61587       3   61569   61575  -61581   61587       5
   61569   61575  -61581   61587       6   61569   61575   61581   61629       4
   61569   61575  -61581   61629       3   61569   61575  -61581   61629       5
   61569   61575  -61581   61629       6   61563   61554   61548   61569     122
   61563   61554  -61548   61569     123   61563   61554  -61548   61569     124
   61563   61554  -61548   61569     125   61554   61548   61569   61572       3
   61554   61548   61569   61575       4   61554   61548  -61569   61575       3
   61554   61548  -61569   61575       5   61554   61548  -61569   61575       6
   61548   61569   61575   61581       2   61542   61548   61554   61563     130
   61542   61548  -61554   61563     131   61542   61548  -61554   61563     124
   61542   61548  -61554   61563     132   61542   61548   61569   61572       3
   61542   61548   61569   61575      34   61542   61548  -61569   61575      35
   61542   61548  -61569   61575      28   61542   61548  -61569   61575       6
   61632   61629   61635   61641       2   61629   61635   61641   61647       4
   61629   61635  -61641   61647       3   61629   61635  -61641   61647       5
   61629   61635  -61641   61647       6   61629   61635   61641   61671       4
   61629   61635  -61641   61671       3   61629   61635  -61641   61671       5
   61629   61635  -61641   61671       6   61605   61599   61596   61623      36
   61605   61611  -61617   61623      36   61599   61596   61623   61617      36
   61599   61605  -61611   61617      36   61596   61587   61581   61629      39
   61596   61587  -61581   61629      40   61596   61587  -61581   61629      41
   61596   61587  -61581   61629      42   61596   61599   61605   61611      36
   61596   61623  -61617   61611      36   61587   61581   61629   61632       3
   61587   61581   61629   61635       4   61587   61581  -61629   61635       3
   61587   61581  -61629   61635       5   61587   61581  -61629   61635       6
   61587   61596   61599   61605      36   61587   61596   61623   61617      36
   61581   61587   61596   61599       4   61581   61587  -61596   61599      43
   61581   61587  -61596   61599       5   61581   61587  -61596   61599      44
   61581   61587   61596   61623       4   61581   61587  -61596   61623      43
   61581   61587  -61596   61623       5   61581   61587  -61596   61623      44
   61581   61629   61635   61641       2   61575   61581   61587   61596      45
   61575   61581  -61587   61596      46   61575   61581  -61587   61596      41
   61575   61581  -61587   61596      47   61575   61581   61629   61632       3
   61575   61581   61629   61635      34   61575   61581  -61629   61635      35
   61575   61581  -61629   61635      28   61575   61581  -61629   61635       6
   61674   61671   61677   61683       2   61671   61677   61683   61689       4
   61671   61677  -61683   61689       3   61671   61677  -61683   61689       5
   61671   61677  -61683   61689       6   61671   61677   61683   61731       4
   61671   61677  -61683   61731       3   61671   61677  -61683   61731       5
   61671   61677  -61683   61731       6   61665   61647   61641   61671      76
   61665   61647  -61641   61671      77   61665   61647  -61641   61671      78
   61665   61647  -61641   61671      79   61653   61647   61641   61671      65
   61653   61647  -61641   61671      66   61653   61647  -61641   61671      67
   61653   61647  -61641   61671      68   61647   61641   61671   61674       3
   61647   61641   61671   61677       4   61647   61641  -61671   61677       3
   61647   61641  -61671   61677       5   61647   61641  -61671   61677       6
   61641   61671   61677   61683       2   61635   61641   61647   61653      69
   61635   61641  -61647   61653      70   61635   61641  -61647   61653      67
   61635   61641  -61647   61653      71   61635   61641   61647   61665      89
   61635   61641  -61647   61665      90   61635   61641  -61647   61665      78
   61635   61641  -61647   61665      91   61635   61641   61671   61674       3
   61635   61641   61671   61677      34   61635   61641  -61671   61677      35
   61635   61641  -61671   61677      28   61635   61641  -61671   61677       6
   61734   61731   61737   61743       2   61731   61737   61743   61749       4
   61731   61737  -61743   61749       3   61731   61737  -61743   61749       5
   61731   61737  -61743   61749       6   61731   61737   61743   61797       4
   61731   61737  -61743   61797       3   61731   61737  -61743   61797       5
   61731   61737  -61743   61797       6   61707   61701   61698   61725      36
   61707   61713  -61719   61725      36   61701   61698   61725   61719      36
   61701   61707  -61713   61719      36   61698   61689   61683   61731      39
   61698   61689  -61683   61731      40   61698   61689  -61683   61731      41
   61698   61689  -61683   61731      42   61698   61701   61707   61713      36
   61698   61725  -61719   61713      36   61689   61683   61731   61734       3
   61689   61683   61731   61737       4   61689   61683  -61731   61737       3
   61689   61683  -61731   61737       5   61689   61683  -61731   61737       6
   61689   61698   61701   61707      36   61689   61698   61725   61719      36
   61683   61689   61698   61701       4   61683   61689  -61698   61701      43
   61683   61689  -61698   61701       5   61683   61689  -61698   61701      44
   61683   61689   61698   61725       4   61683   61689  -61698   61725      43
   61683   61689  -61698   61725       5   61683   61689  -61698   61725      44
   61683   61731   61737   61743       2   61677   61683   61689   61698      45
   61677   61683  -61689   61698      46   61677   61683  -61689   61698      41
   61677   61683  -61689   61698      47   61677   61683   61731   61734       3
   61677   61683   61731   61737      34   61677   61683  -61731   61737      35
   61677   61683  -61731   61737      28   61677   61683  -61731   61737       6
   61800   61797   61803   61809       2   61797   61803   61809   61815       4
   61797   61803  -61809   61815       3   61797   61803  -61809   61815       5
   61797   61803  -61809   61815       6   61797   61803   61809   61827       4
   61797   61803  -61809   61827       3   61797   61803  -61809   61827       5
   61797   61803  -61809   61827       6   61758   61749   61743   61797      11
   61758   61767   61776   61785      11   61749   61743   61797   61800       3
   61749   61743   61797   61803       4   61749   61743  -61797   61803       3
   61749   61743  -61797   61803       5   61749   61743  -61797   61803       6
   61749   61758   61767   61776      73   61749   61758  -61767   61776      74
   61749   61758  -61767   61776      75   61743   61749   61758   61767      73
   61743   61749  -61758   61767      74   61743   61749  -61758   61767      75
   61743   61797   61803   61809       2   61737   61743   61749   61758      11
   61737   61743   61797   61800       3   61737   61743   61797   61803      34
   61737   61743  -61797   61803      35   61737   61743  -61797   61803      28
   61737   61743  -61797   61803       6   61830   61827   61833   61839       2
   61827   61833   61839   61845       4   61827   61833  -61839   61845       3
   61827   61833  -61839   61845       5   61827   61833  -61839   61845       6
   61827   61833   61839   61878       4   61827   61833  -61839   61878       3
   61827   61833  -61839   61878       5   61827   61833  -61839   61878       6
   61815   61809   61827   61830       3   61815   61809   61827   61833       4
   61815   61809  -61827   61833       3   61815   61809  -61827   61833       5
   61815   61809  -61827   61833       6   61809   61827   61833   61839       2
   61803   61809   61827   61830       3   61803   61809   61827   61833      34
   61803   61809  -61827   61833      35   61803   61809  -61827   61833      28
   61803   61809  -61827   61833       6   61881   61878   61884   61890       2
   61878   61884   61890   61896       4   61878   61884  -61890   61896       3
   61878   61884  -61890   61896       5   61878   61884  -61890   61896       6
   61878   61884   61890   61929       4   61878   61884  -61890   61929       3
   61878   61884  -61890   61929       5   61878   61884  -61890   61929       6
   61854   61845   61839   61878      48   61854   61845  -61839   61878      49
   61854   61845  -61839   61878      50   61854   61845  -61839   61878      51
   61845   61839   61878   61881       3   61845   61839   61878   61884       4
   61845   61839  -61878   61884       3   61845   61839  -61878   61884       5
   61845   61839  -61878   61884       6   61845   61854   61863   61866      99
   61845   61854  -61863   61866     100   61845   61854  -61863   61866     101
   61845   61854  -61863   61866     102   61839   61845   61854   61863     103
   61839   61845  -61854   61863     104   61839   61845  -61854   61863     105
   61839   61845  -61854   61863     106   61839   61878   61884   61890       2
   61833   61839   61845   61854      62   61833   61839  -61845   61854      63
   61833   61839  -61845   61854      50   61833   61839  -61845   61854      64
   61833   61839   61878   61881       3   61833   61839   61878   61884      34
   61833   61839  -61878   61884      35   61833   61839  -61878   61884      28
   61833   61839  -61878   61884       6   61932   61929   61935   61941       2
   61929   61935   61941   61947       4   61929   61935  -61941   61947       3
   61929   61935  -61941   61947       5   61929   61935  -61941   61947       6
   61929   61935   61941   61986       4   61929   61935  -61941   61986       3
   61929   61935  -61941   61986       5   61929   61935  -61941   61986       6
   61905   61896   61890   61929      48   61905   61896  -61890   61929      49
   61905   61896  -61890   61929      50   61905   61896  -61890   61929      51
   61896   61890   61929   61932       3   61896   61890   61929   61935       4
   61896   61890  -61929   61935       3   61896   61890  -61929   61935       5
   61896   61890  -61929   61935       6   61896   61905   61914   61917       4
   61896   61905   61914   61920      53   61896   61905  -61914   61920      54
   61896   61905  -61914   61920      55   61896   61905  -61914   61920      56
   61890   61896   61905   61914      58   61890   61896  -61905   61914      59
   61890   61896  -61905   61914      60   61890   61896  -61905   61914      61
   61890   61929   61935   61941       2   61884   61890   61896   61905      62
   61884   61890  -61896   61905      63   61884   61890  -61896   61905      50
   61884   61890  -61896   61905      64   61884   61890   61929   61932       3
   61884   61890   61929   61935      34   61884   61890  -61929   61935      35
   61884   61890  -61929   61935      28   61884   61890  -61929   61935       6
   61989   61986   61992   61998       2   61986   61992   61998   62004       4
   61986   61992  -61998   62004       3   61986   61992  -61998   62004       5
   61986   61992  -61998   62004       6   61986   61992   61998   62028       4
   61986   61992  -61998   62028       3   61986   61992  -61998   62028       5
   61986   61992  -61998   62028       6   61956   61947   61941   61986     133
   61956   61947  -61941   61986     134   61956   61947  -61941   61986      50
   61956   61947  -61941   61986     135   61947   61941   61986   61989       3
   61947   61941   61986   61992       4   61947   61941  -61986   61992       3
   61947   61941  -61986   61992       5   61947   61941  -61986   61992       6
   61941   61947   61956   61962     136   61941   61947  -61956   61962     137
   61941   61947  -61956   61962     138   61941   61947  -61956   61962     139
   61941   61947   61956   61974     136   61941   61947  -61956   61974     137
   61941   61947  -61956   61974     138   61941   61947  -61956   61974     139
   61941   61986   61992   61998       2   61935   61941   61947   61956     140
   61935   61941  -61947   61956     141   61935   61941  -61947   61956      50
   61935   61941  -61947   61956     142   61935   61941   61986   61989       3
   61935   61941   61986   61992      34   61935   61941  -61986   61992      35
   61935   61941  -61986   61992      28   61935   61941  -61986   61992       6
   62031   62028   62034   62040       2   62028   62034   62040   62046       4
   62028   62034  -62040   62046       3   62028   62034  -62040   62046       5
   62028   62034  -62040   62046       6   62028   62034   62040   62070       4
   62028   62034  -62040   62070       3   62028   62034  -62040   62070       5
   62028   62034  -62040   62070       6   62013   62004   61998   62028       7
   62013   62004  -61998   62028       8   62013   62004  -61998   62028       9
   62013   62004  -61998   62028      10   62004   61998   62028   62031       3
   62004   61998   62028   62034       4   62004   61998  -62028   62034       3
   62004   61998  -62028   62034       5   62004   61998  -62028   62034       6
   61998   62004   62013   62016       4   61998   62004   62013   62019      17
   61998   62004  -62013   62019      18   61998   62004  -62013   62019      19
   61998   62004  -62013   62019      20   61998   62028   62034   62040       2
   61992   61998   62004   62013      21   61992   61998  -62004   62013      22
   61992   61998  -62004   62013       9   61992   61998  -62004   62013      23
   61992   61998   62028   62031       3   61992   61998   62028   62034      34
   61992   61998  -62028   62034      35   61992   61998  -62028   62034      28
   61992   61998  -62028   62034       6   62073   62070   62076   62082       2
   62070   62076   62082   62088       4   62070   62076  -62082   62088       3
   62070   62076  -62082   62088       5   62070   62076  -62082   62088       6
   62070   62076   62082   62127       4   62070   62076  -62082   62127       3
   62070   62076  -62082   62127       5   62070   62076  -62082   62127       6
   62055   62046   62040   62070       7   62055   62046  -62040   62070       8
   62055   62046  -62040   62070       9   62055   62046  -62040   62070      10
   62046   62040   62070   62073       3   62046   62040   62070   62076       4
   62046   62040  -62070   62076       3   62046   62040  -62070   62076       5
   62046   62040  -62070   62076       6   62040   62046   62055   62058       4
   62040   62046   62055   62061      17   62040   62046  -62055   62061      18
   62040   62046  -62055   62061      19   62040   62046  -62055   62061      20
   62040   62070   62076   62082       2   62034   62040   62046   62055      21
   62034   62040  -62046   62055      22   62034   62040  -62046   62055       9
   62034   62040  -62046   62055      23   62034   62040   62070   62073       3
   62034   62040   62070   62076      34   62034   62040  -62070   62076      35
   62034   62040  -62070   62076      28   62034   62040  -62070   62076       6
   62130   62127   62133   62139       2   62127   62133   62139   62145       4
   62127   62133  -62139   62145       3   62127   62133  -62139   62145       5
   62127   62133  -62139   62145       6   62127   62133   62139   62169       4
   62127   62133  -62139   62169       3   62127   62133  -62139   62169       5
   62127   62133  -62139   62169       6   62106   62088   62082   62127     108
   62106   62088  -62082   62127     109   62106   62088  -62082   62127     110
   62106   62088  -62082   62127     111   62094   62088   62082   62127      65
   62094   62088  -62082   62127      66   62094   62088  -62082   62127      67
   62094   62088  -62082   62127      68   62094   62088   62106   62115     112
   62094   62088  -62106   62115     113   62094   62088  -62106   62115     114
   62094   62088  -62106   62115     115   62088   62082   62127   62130       3
   62088   62082   62127   62133       4   62088   62082  -62127   62133       3
   62088   62082  -62127   62133       5   62088   62082  -62127   62133       6
   62082   62088   62106   62115     116   62082   62088  -62106   62115     117
   62082   62088  -62106   62115     114   62082   62088  -62106   62115     118
   62082   62127   62133   62139       2   62076   62082   62088   62094      69
   62076   62082  -62088   62094      70   62076   62082  -62088   62094      67
   62076   62082  -62088   62094      71   62076   62082   62088   62106     119
   62076   62082  -62088   62106     120   62076   62082  -62088   62106     110
   62076   62082  -62088   62106     121   62076   62082   62127   62130       3
   62076   62082   62127   62133      34   62076   62082  -62127   62133      35
   62076   62082  -62127   62133      28   62076   62082  -62127   62133       6
   62172   62169   62175   62181       2   62169   62175   62181   62187       4
   62169   62175  -62181   62187       3   62169   62175  -62181   62187       5
   62169   62175  -62181   62187       6   62169   62175   62181   62220       4
   62169   62175  -62181   62220       3   62169   62175  -62181   62220       5
   62169   62175  -62181   62220       6   62163   62145   62139   62169      76
   62163   62145  -62139   62169      77   62163   62145  -62139   62169      78
   62163   62145  -62139   62169      79   62151   62145   62139   62169      65
   62151   62145  -62139   62169      66   62151   62145  -62139   62169      67
   62151   62145  -62139   62169      68   62145   62139   62169   62172       3
   62145   62139   62169   62175       4   62145   62139  -62169   62175       3
   62145   62139  -62169   62175       5   62145   62139  -62169   62175       6
   62139   62169   62175   62181       2   62133   62139   62145   62151      69
   62133   62139  -62145   62151      70   62133   62139  -62145   62151      67
   62133   62139  -62145   62151      71   62133   62139   62145   62163      89
   62133   62139  -62145   62163      90   62133   62139  -62145   62163      78
   62133   62139  -62145   62163      91   62133   62139   62169   62172       3
   62133   62139   62169   62175      34   62133   62139  -62169   62175      35
   62133   62139  -62169   62175      28   62133   62139  -62169   62175       6
   62223   62220   62226   62232       2   62220   62226   62232   62238       4
   62220   62226  -62232   62238       3   62220   62226  -62232   62238       5
   62220   62226  -62232   62238       6   62220   62226   62232   62292       4
   62220   62226  -62232   62292       3   62220   62226  -62232   62292       5
   62220   62226  -62232   62292       6   62196   62187   62181   62220      48
   62196   62187  -62181   62220      49   62196   62187  -62181   62220      50
   62196   62187  -62181   62220      51   62187   62181   62220   62223       3
   62187   62181   62220   62226       4   62187   62181  -62220   62226       3
   62187   62181  -62220   62226       5   62187   62181  -62220   62226       6
   62187   62196   62205   62208       4   62187   62196   62205   62211      53
   62187   62196  -62205   62211      54   62187   62196  -62205   62211      55
   62187   62196  -62205   62211      56   62181   62187   62196   62205      58
   62181   62187  -62196   62205      59   62181   62187  -62196   62205      60
   62181   62187  -62196   62205      61   62181   62220   62226   62232       2
   62175   62181   62187   62196      62   62175   62181  -62187   62196      63
   62175   62181  -62187   62196      50   62175   62181  -62187   62196      64
   62175   62181   62220   62223       3   62175   62181   62220   62226      34
   62175   62181  -62220   62226      35   62175   62181  -62220   62226      28
   62175   62181  -62220   62226       6   62295   62292   62298   62304       2
   62292   62298   62304   62310       4   62292   62298  -62304   62310       3
   62292   62298  -62304   62310       5   62292   62298  -62304   62310       6
   62292   62298   62304   62340       4   62292   62298  -62304   62340       3
   62292   62298  -62304   62340       5   62292   62298  -62304   62340       6
   62256   62265   62271   62274      72   62256   62265  -62271   62274       6
   62256   62265   62271   62283      72   62256   62265  -62271   62283       6
   62247   62238   62232   62292      11   62247   62256   62265   62271       4
   62247   62256  -62265   62271       5   62238   62232   62292   62295       3
   62238   62232   62292   62298       4   62238   62232  -62292   62298       3
   62238   62232  -62292   62298       5   62238   62232  -62292   62298       6
   62238   62247   62256   62265      11   62232   62238   62247   62256      73
   62232   62238  -62247   62256      74   62232   62238  -62247   62256      75
   62232   62292   62298   62304       2   62226   62232   62238   62247      11
   62226   62232   62292   62295       3   62226   62232   62292   62298      34
   62226   62232  -62292   62298      35   62226   62232  -62292   62298      28
   62226   62232  -62292   62298       6   62343   62340   62346   62352       2
   62340   62346   62352   62358       4   62340   62346  -62352   62358       3
   62340   62346  -62352   62358       5   62340   62346  -62352   62358       6
   62340   62346   62352   62403       4   62340   62346  -62352   62403       3
   62340   62346  -62352   62403       5   62340   62346  -62352   62403       6
   62328   62310   62304   62340      65   62328   62310  -62304   62340      66
   62328   62310  -62304   62340      67   62328   62310  -62304   62340      68
   62316   62310   62304   62340      65   62316   62310  -62304   62340      66
   62316   62310  -62304   62340      67   62316   62310  -62304   62340      68
   62310   62304   62340   62343       3   62310   62304   62340   62346       4
   62310   62304  -62340   62346       3   62310   62304  -62340   62346       5
   62310   62304  -62340   62346       6   62304   62340   62346   62352       2
   62298   62304   62310   62316      69   62298   62304  -62310   62316      70
   62298   62304  -62310   62316      67   62298   62304  -62310   62316      71
   62298   62304   62310   62328      69   62298   62304  -62310   62328      70
   62298   62304  -62310   62328      67   62298   62304  -62310   62328      71
   62298   62304   62340   62343       3   62298   62304   62340   62346      34
   62298   62304  -62340   62346      35   62298   62304  -62340   62346      28
   62298   62304  -62340   62346       6   62406   62403   62409   62415       2
   62403   62409   62415   62421       4   62403   62409  -62415   62421       3
   62403   62409  -62415   62421       5   62403   62409  -62415   62421       6
   62403   62409   62415   62460       4   62403   62409  -62415   62460       3
   62403   62409  -62415   62460       5   62403   62409  -62415   62460       6
   62385   62382   62391   62397      36   62376   62370   62367   62397      36
   62376   62382  -62391   62397      36   62370   62367   62397   62391      36
   62370   62376   62382   62385      36   62370   62376  -62382   62391      36
   62367   62358   62352   62403      39   62367   62358  -62352   62403      40
   62367   62358  -62352   62403      41   62367   62358  -62352   62403      42
   62367   62370   62376   62382      36   62367   62397  -62391   62382      36
   62358   62352   62403   62406       3   62358   62352   62403   62409       4
   62358   62352  -62403   62409       3   62358   62352  -62403   62409       5
   62358   62352  -62403   62409       6   62358   62367   62370   62376      36
   62358   62367   62397   62391      36   62352   62358   62367   62370       4
   62352   62358  -62367   62370      43   62352   62358  -62367   62370       5
   62352   62358  -62367   62370      44   62352   62358   62367   62397       4
   62352   62358  -62367   62397      43   62352   62358  -62367   62397       5
   62352   62358  -62367   62397      44   62352   62403   62409   62415       2
   62346   62352   62358   62367      45   62346   62352  -62358   62367      46
   62346   62352  -62358   62367      41   62346   62352  -62358   62367      47
   62346   62352   62403   62406       3   62346   62352   62403   62409      34
   62346   62352  -62403   62409      35   62346   62352  -62403   62409      28
   62346   62352  -62403   62409       6   62463   62460   62466   62472       2
   62460   62466   62472   62478       4   62460   62466  -62472   62478       3
   62460   62466  -62472   62478       5   62460   62466  -62472   62478       6
   62460   62466   62472   62496       4   62460   62466  -62472   62496       3
   62460   62466  -62472   62496       5   62460   62466  -62472   62496       6
   62439   62421   62415   62460     108   62439   62421  -62415   62460     109
   62439   62421  -62415   62460     110   62439   62421  -62415   62460     111
   62427   62421   62415   62460      65   62427   62421  -62415   62460      66
   62427   62421  -62415   62460      67   62427   62421  -62415   62460      68
   62427   62421   62439   62448     112   62427   62421  -62439   62448     113
   62427   62421  -62439   62448     114   62427   62421  -62439   62448     115
   62421   62415   62460   62463       3   62421   62415   62460   62466       4
   62421   62415  -62460   62466       3   62421   62415  -62460   62466       5
   62421   62415  -62460   62466       6   62415   62421   62439   62448     116
   62415   62421  -62439   62448     117   62415   62421  -62439   62448     114
   62415   62421  -62439   62448     118   62415   62460   62466   62472       2
   62409   62415   62421   62427      69   62409   62415  -62421   62427      70
   62409   62415  -62421   62427      67   62409   62415  -62421   62427      71
   62409   62415   62421   62439     119   62409   62415  -62421   62439     120
   62409   62415  -62421   62439     110   62409   62415  -62421   62439     121
   62409   62415   62460   62463       3   62409   62415   62460   62466      34
   62409   62415  -62460   62466      35   62409   62415  -62460   62466      28
   62409   62415  -62460   62466       6   62499   62496   62502   62508       2
   62496   62502   62508   62514       4   62496   62502  -62508   62514       3
   62496   62502  -62508   62514       5   62496   62502  -62508   62514       6
   62496   62502   62508   62553       4   62496   62502  -62508   62553       3
   62496   62502  -62508   62553       5   62496   62502  -62508   62553       6
   62487   62478   62472   62496      24   62487   62478  -62472   62496      25
   62487   62478  -62472   62496      26   62487   62478  -62472   62496      27
   62478   62472   62496   62499       3   62478   62472   62496   62502       4
   62478   62472  -62496   62502       3   62478   62472  -62496   62502       5
   62478   62472  -62496   62502       6   62472   62478   62487   62490       4
   62472   62478  -62487   62490      29   62472   62478  -62487   62490       5
   62472   62478  -62487   62490      30   62472   62478   62487   62493       4
   62472   62478  -62487   62493      29   62472   62478  -62487   62493       5
   62472   62478  -62487   62493      30   62472   62496   62502   62508       2
   62466   62472   62478   62487      31   62466   62472  -62478   62487      32
   62466   62472  -62478   62487      26   62466   62472  -62478   62487      33
   62466   62472   62496   62499       3   62466   62472   62496   62502      34
   62466   62472  -62496   62502      35   62466   62472  -62496   62502      28
   62466   62472  -62496   62502       6   62556   62553   62559   62565       2
   62553   62559   62565   62571       4   62553   62559  -62565   62571       3
   62553   62559  -62565   62571       5   62553   62559  -62565   62571       6
   62553   62559   62565   62601       4   62553   62559  -62565   62601       3
   62553   62559  -62565   62601       5   62553   62559  -62565   62601       6
   62532   62514   62508   62553     108   62532   62514  -62508   62553     109
   62532   62514  -62508   62553     110   62532   62514  -62508   62553     111
   62520   62514   62508   62553      65   62520   62514  -62508   62553      66
   62520   62514  -62508   62553      67   62520   62514  -62508   62553      68
   62520   62514   62532   62541     112   62520   62514  -62532   62541     113
   62520   62514  -62532   62541     114   62520   62514  -62532   62541     115
   62514   62508   62553   62556       3   62514   62508   62553   62559       4
   62514   62508  -62553   62559       3   62514   62508  -62553   62559       5
   62514   62508  -62553   62559       6   62508   62514   62532   62541     116
   62508   62514  -62532   62541     117   62508   62514  -62532   62541     114
   62508   62514  -62532   62541     118   62508   62553   62559   62565       2
   62502   62508   62514   62520      69   62502   62508  -62514   62520      70
   62502   62508  -62514   62520      67   62502   62508  -62514   62520      71
   62502   62508   62514   62532     119   62502   62508  -62514   62532     120
   62502   62508  -62514   62532     110   62502   62508  -62514   62532     121
   62502   62508   62553   62556       3   62502   62508   62553   62559      34
   62502   62508  -62553   62559      35   62502   62508  -62553   62559      28
   62502   62508  -62553   62559       6   62604   62601   62607   62613       2
   62601   62607   62613   62619       1   62601   62607  -62613   62619     185
   62601   62607  -62613   62619     186   62601   62607  -62613   62619       6
   62601   62607   62613   62646       4   62601   62607  -62613   62646     187
   62601   62607  -62613   62646     188   62601   62607  -62613   62646       6
   62589   62571   62565   62601      65   62589   62571  -62565   62601      66
   62589   62571  -62565   62601      67   62589   62571  -62565   62601      68
   62577   62571   62565   62601      65   62577   62571  -62565   62601      66
   62577   62571  -62565   62601      67   62577   62571  -62565   62601      68
   62571   62565   62601   62604       3   62571   62565   62601   62607       4
   62571   62565  -62601   62607       3   62571   62565  -62601   62607       5
   62571   62565  -62601   62607       6   62565   62601   62607   62613       2
   62559   62565   62571   62577      69   62559   62565  -62571   62577      70
   62559   62565  -62571   62577      67   62559   62565  -62571   62577      71
   62559   62565   62571   62589      69   62559   62565  -62571   62589      70
   62559   62565  -62571   62589      67   62559   62565  -62571   62589      71
   62559   62565   62601   62604       3   62559   62565   62601   62607      34
   62559   62565  -62601   62607      35   62559   62565  -62601   62607      28
   62559   62565  -62601   62607       6   62628   62619   62613   62646      48
   62628   62619  -62613   62646      49   62628   62619  -62613   62646      50
   62628   62619  -62613   62646      51   62619   62613   62646   62649       3
   62619   62613   62646   62652       3   62619   62628   62637   62640      92
   62619   62628  -62637   62640      93   62619   62628   62637   62643      92
   62619   62628  -62637   62643      93   62613   62619   62628   62637      94
   62613   62619  -62628   62637      95   62613   62619  -62628   62637      96
   62613   62619  -62628   62637      97   62607   62613   62619   62628      62
   62607   62613  -62619   62628      63   62607   62613  -62619   62628      50
   62607   62613  -62619   62628      64   62607   62613   62646   62649       3
   62607   62613   62646   62652       3   62700   62697   62703   62709       2
   62697   62703   62709   62715       4   62697   62703  -62709   62715       3
   62697   62703  -62709   62715       5   62697   62703  -62709   62715       6
   62697   62703   62709   62733       4   62697   62703  -62709   62733       3
   62697   62703  -62709   62733       5   62697   62703  -62709   62733       6
   62682   62673   62667   62697       7   62682   62673  -62667   62697       8
   62682   62673  -62667   62697       9   62682   62673  -62667   62697      10
   62673   62667   62697   62700       3   62673   62667   62697   62703      14
   62673   62667  -62697   62703      15   62673   62667  -62697   62703      16
   62673   62667  -62697   62703       6   62667   62673   62682   62685       4
   62667   62673   62682   62688      17   62667   62673  -62682   62688      18
   62667   62673  -62682   62688      19   62667   62673  -62682   62688      20
   62667   62697   62703   62709       2   62655   62667   62673   62682      21
   62655   62667  -62673   62682      22   62655   62667  -62673   62682       9
   62655   62667  -62673   62682      23   62655   62667   62697   62700       3
   62655   62667   62697   62703       3   62736   62733   62739   62745       2
   62733   62739   62745   62751       4   62733   62739  -62745   62751       3
   62733   62739  -62745   62751       5   62733   62739  -62745   62751       6
   62733   62739   62745   62775       4   62733   62739  -62745   62775       3
   62733   62739  -62745   62775       5   62733   62739  -62745   62775       6
   62724   62715   62709   62733      24   62724   62715  -62709   62733      25
   62724   62715  -62709   62733      26   62724   62715  -62709   62733      27
   62715   62709   62733   62736       3   62715   62709   62733   62739       4
   62715   62709  -62733   62739       3   62715   62709  -62733   62739       5
   62715   62709  -62733   62739       6   62709   62715   62724   62727       4
   62709   62715  -62724   62727      29   62709   62715  -62724   62727       5
   62709   62715  -62724   62727      30   62709   62715   62724   62730       4
   62709   62715  -62724   62730      29   62709   62715  -62724   62730       5
   62709   62715  -62724   62730      30   62709   62733   62739   62745       2
   62703   62709   62715   62724      31   62703   62709  -62715   62724      32
   62703   62709  -62715   62724      26   62703   62709  -62715   62724      33
   62703   62709   62733   62736       3   62703   62709   62733   62739      34
   62703   62709  -62733   62739      35   62703   62709  -62733   62739      28
   62703   62709  -62733   62739       6   62778   62775   62781   62787       2
   62775   62781   62787   62793       4   62775   62781  -62787   62793       3
   62775   62781  -62787   62793       5   62775   62781  -62787   62793       6
   62775   62781   62787   62838       4   62775   62781  -62787   62838       3
   62775   62781  -62787   62838       5   62775   62781  -62787   62838       6
   62760   62751   62745   62775       7   62760   62751  -62745   62775       8
   62760   62751  -62745   62775       9   62760   62751  -62745   62775      10
   62751   62745   62775   62778       3   62751   62745   62775   62781       4
   62751   62745  -62775   62781       3   62751   62745  -62775   62781       5
   62751   62745  -62775   62781       6   62745   62751   62760   62763       4
   62745   62751   62760   62766      17   62745   62751  -62760   62766      18
   62745   62751  -62760   62766      19   62745   62751  -62760   62766      20
   62745   62775   62781   62787       2   62739   62745   62751   62760      21
   62739   62745  -62751   62760      22   62739   62745  -62751   62760       9
   62739   62745  -62751   62760      23   62739   62745   62775   62778       3
   62739   62745   62775   62781      34   62739   62745  -62775   62781      35
   62739   62745  -62775   62781      28   62739   62745  -62775   62781       6
   62841   62838   62844   62850       2   62838   62844   62850   62856       4
   62838   62844  -62850   62856       3   62838   62844  -62850   62856       5
   62838   62844  -62850   62856       6   62838   62844   62850   62889       4
   62838   62844  -62850   62889       3   62838   62844  -62850   62889       5
   62838   62844  -62850   62889       6   62820   62817   62826   62832      36
   62811   62805   62802   62832      36   62811   62817  -62826   62832      36
   62805   62802   62832   62826      36   62805   62811   62817   62820      36
   62805   62811  -62817   62826      36   62802   62793   62787   62838      39
   62802   62793  -62787   62838      40   62802   62793  -62787   62838      41
   62802   62793  -62787   62838      42   62802   62805   62811   62817      36
   62802   62832  -62826   62817      36   62793   62787   62838   62841       3
   62793   62787   62838   62844       4   62793   62787  -62838   62844       3
   62793   62787  -62838   62844       5   62793   62787  -62838   62844       6
   62793   62802   62805   62811      36   62793   62802   62832   62826      36
   62787   62793   62802   62805       4   62787   62793  -62802   62805      43
   62787   62793  -62802   62805       5   62787   62793  -62802   62805      44
   62787   62793   62802   62832       4   62787   62793  -62802   62832      43
   62787   62793  -62802   62832       5   62787   62793  -62802   62832      44
   62787   62838   62844   62850       2   62781   62787   62793   62802      45
   62781   62787  -62793   62802      46   62781   62787  -62793   62802      41
   62781   62787  -62793   62802      47   62781   62787   62838   62841       3
   62781   62787   62838   62844      34   62781   62787  -62838   62844      35
   62781   62787  -62838   62844      28   62781   62787  -62838   62844       6
   62892   62889   62895   62901       2   62889   62895   62901   62907       4
   62889   62895  -62901   62907       3   62889   62895  -62901   62907       5
   62889   62895  -62901   62907       6   62889   62895   62901   62931       4
   62889   62895  -62901   62931       3   62889   62895  -62901   62931       5
   62889   62895  -62901   62931       6   62865   62856   62850   62889      48
   62865   62856  -62850   62889      49   62865   62856  -62850   62889      50
   62865   62856  -62850   62889      51   62856   62850   62889   62892       3
   62856   62850   62889   62895       4   62856   62850  -62889   62895       3
   62856   62850  -62889   62895       5   62856   62850  -62889   62895       6
   62856   62865   62874   62877       4   62856   62865   62874   62880      53
   62856   62865  -62874   62880      54   62856   62865  -62874   62880      55
   62856   62865  -62874   62880      56   62850   62856   62865   62874      58
   62850   62856  -62865   62874      59   62850   62856  -62865   62874      60
   62850   62856  -62865   62874      61   62850   62889   62895   62901       2
   62844   62850   62856   62865      62   62844   62850  -62856   62865      63
   62844   62850  -62856   62865      50   62844   62850  -62856   62865      64
   62844   62850   62889   62892       3   62844   62850   62889   62895      34
   62844   62850  -62889   62895      35   62844   62850  -62889   62895      28
   62844   62850  -62889   62895       6   62934   62931   62937   62943       2
   62931   62937   62943   62949       4   62931   62937  -62943   62949       3
   62931   62937  -62943   62949       5   62931   62937  -62943   62949       6
   62931   62937   62943   62973       4   62931   62937  -62943   62973       3
   62931   62937  -62943   62973       5   62931   62937  -62943   62973       6
   62916   62907   62901   62931       7   62916   62907  -62901   62931       8
   62916   62907  -62901   62931       9   62916   62907  -62901   62931      10
   62907   62901   62931   62934       3   62907   62901   62931   62937       4
   62907   62901  -62931   62937       3   62907   62901  -62931   62937       5
   62907   62901  -62931   62937       6   62901   62907   62916   62919       4
   62901   62907   62916   62922      17   62901   62907  -62916   62922      18
   62901   62907  -62916   62922      19   62901   62907  -62916   62922      20
   62901   62931   62937   62943       2   62895   62901   62907   62916      21
   62895   62901  -62907   62916      22   62895   62901  -62907   62916       9
   62895   62901  -62907   62916      23   62895   62901   62931   62934       3
   62895   62901   62931   62937      34   62895   62901  -62931   62937      35
   62895   62901  -62931   62937      28   62895   62901  -62931   62937       6
   62976   62973   62979   62985       2   62973   62979   62985   62991       4
   62973   62979  -62985   62991       3   62973   62979  -62985   62991       5
   62973   62979  -62985   62991       6   62973   62979   62985   63036       4
   62973   62979  -62985   63036       3   62973   62979  -62985   63036       5
   62973   62979  -62985   63036       6   62958   62949   62943   62973       7
   62958   62949  -62943   62973       8   62958   62949  -62943   62973       9
   62958   62949  -62943   62973      10   62949   62943   62973   62976       3
   62949   62943   62973   62979       4   62949   62943  -62973   62979       3
   62949   62943  -62973   62979       5   62949   62943  -62973   62979       6
   62943   62949   62958   62961       4   62943   62949   62958   62964      17
   62943   62949  -62958   62964      18   62943   62949  -62958   62964      19
   62943   62949  -62958   62964      20   62943   62973   62979   62985       2
   62937   62943   62949   62958      21   62937   62943  -62949   62958      22
   62937   62943  -62949   62958       9   62937   62943  -62949   62958      23
   62937   62943   62973   62976       3   62937   62943   62973   62979      34
   62937   62943  -62973   62979      35   62937   62943  -62973   62979      28
   62937   62943  -62973   62979       6   63039   63036   63042   63048       2
   63036   63042   63048   63054       4   63036   63042  -63048   63054       3
   63036   63042  -63048   63054       5   63036   63042  -63048   63054       6
   63036   63042   63048   63084       4   63036   63042  -63048   63084       3
   63036   63042  -63048   63084       5   63036   63042  -63048   63084       6
   63018   63015   63024   63030      36   63009   63003   63000   63030      36
   63009   63015  -63024   63030      36   63003   63000   63030   63024      36
   63003   63009   63015   63018      36   63003   63009  -63015   63024      36
   63000   62991   62985   63036      39   63000   62991  -62985   63036      40
   63000   62991  -62985   63036      41   63000   62991  -62985   63036      42
   63000   63003   63009   63015      36   63000   63030  -63024   63015      36
   62991   62985   63036   63039       3   62991   62985   63036   63042       4
   62991   62985  -63036   63042       3   62991   62985  -63036   63042       5
   62991   62985  -63036   63042       6   62991   63000   63003   63009      36
   62991   63000   63030   63024      36   62985   62991   63000   63003       4
   62985   62991  -63000   63003      43   62985   62991  -63000   63003       5
   62985   62991  -63000   63003      44   62985   62991   63000   63030       4
   62985   62991  -63000   63030      43   62985   62991  -63000   63030       5
   62985   62991  -63000   63030      44   62985   63036   63042   63048       2
   62979   62985   62991   63000      45   62979   62985  -62991   63000      46
   62979   62985  -62991   63000      41   62979   62985  -62991   63000      47
   62979   62985   63036   63039       3   62979   62985   63036   63042      34
   62979   62985  -63036   63042      35   62979   62985  -63036   63042      28
   62979   62985  -63036   63042       6   63087   63084   63090   63096       2
   63084   63090   63096   63102       4   63084   63090  -63096   63102       3
   63084   63090  -63096   63102       5   63084   63090  -63096   63102       6
   63084   63090   63096   63132       4   63084   63090  -63096   63132       3
   63084   63090  -63096   63132       5   63084   63090  -63096   63132       6
   63072   63054   63048   63084      65   63072   63054  -63048   63084      66
   63072   63054  -63048   63084      67   63072   63054  -63048   63084      68
   63060   63054   63048   63084      65   63060   63054  -63048   63084      66
   63060   63054  -63048   63084      67   63060   63054  -63048   63084      68
   63054   63048   63084   63087       3   63054   63048   63084   63090       4
   63054   63048  -63084   63090       3   63054   63048  -63084   63090       5
   63054   63048  -63084   63090       6   63048   63084   63090   63096       2
   63042   63048   63054   63060      69   63042   63048  -63054   63060      70
   63042   63048  -63054   63060      67   63042   63048  -63054   63060      71
   63042   63048   63054   63072      69   63042   63048  -63054   63072      70
   63042   63048  -63054   63072      67   63042   63048  -63054   63072      71
   63042   63048   63084   63087       3   63042   63048   63084   63090      34
   63042   63048  -63084   63090      35   63042   63048  -63084   63090      28
   63042   63048  -63084   63090       6   63135   63132   63138   63144       2
   63132   63138   63144   63153       4   63132   63138  -63144   63153       3
   63132   63138  -63144   63153       5   63132   63138  -63144   63153       6
   63120   63102   63096   63132      65   63120   63102  -63096   63132      66
   63120   63102  -63096   63132      67   63120   63102  -63096   63132      68
   63108   63102   63096   63132      65   63108   63102  -63096   63132      66
   63108   63102  -63096   63132      67   63108   63102  -63096   63132      68
   63102   63096   63132   63135       3   63102   63096   63132   63138       4
   63102   63096  -63132   63138       3   63102   63096  -63132   63138       5
   63102   63096  -63132   63138       6   63096   63132   63138   63144       2
   63090   63096   63102   63108      69   63090   63096  -63102   63108      70
   63090   63096  -63102   63108      67   63090   63096  -63102   63108      71
   63090   63096   63102   63120      69   63090   63096  -63102   63120      70
   63090   63096  -63102   63120      67   63090   63096  -63102   63120      71
   63090   63096   63132   63135       3   63090   63096   63132   63138      34
   63090   63096  -63132   63138      35   63090   63096  -63132   63138      28
   63090   63096  -63132   63138       6   63156   63153   63159   63165       2
   63153   63159   63165   63171       4   63153   63159  -63165   63171       3
   63153   63159  -63165   63171       5   63153   63159  -63165   63171       6
   63153   63159   63165   63225       4   63153   63159  -63165   63225       3
   63153   63159  -63165   63225       5   63153   63159  -63165   63225       6
   63144   63153   63159   63165       2   63138   63144   63153   63156       3
   63138   63144   63153   63159      34   63138   63144  -63153   63159      35
   63138   63144  -63153   63159      28   63138   63144  -63153   63159       6
   63228   63225   63231   63237       2   63225   63231   63237   63246       4
   63225   63231  -63237   63246       3   63225   63231  -63237   63246       5
   63225   63231  -63237   63246       6   63189   63198   63204   63207      72
   63189   63198  -63204   63207       6   63189   63198   63204   63216      72
   63189   63198  -63204   63216       6   63180   63171   63165   63225      11
   63180   63189   63198   63204       4   63180   63189  -63198   63204       5
   63171   63165   63225   63228       3   63171   63165   63225   63231       4
   63171   63165  -63225   63231       3   63171   63165  -63225   63231       5
   63171   63165  -63225   63231       6   63171   63180   63189   63198      11
   63165   63171   63180   63189      73   63165   63171  -63180   63189      74
   63165   63171  -63180   63189      75   63165   63225   63231   63237       2
   63159   63165   63171   63180      11   63159   63165   63225   63228       3
   63159   63165   63225   63231      34   63159   63165  -63225   63231      35
   63159   63165  -63225   63231      28   63159   63165  -63225   63231       6
   63249   63246   63252   63258       2   63246   63252   63258   63264       4
   63246   63252  -63258   63264       3   63246   63252  -63258   63264       5
   63246   63252  -63258   63264       6   63246   63252   63258   63288       4
   63246   63252  -63258   63288       3   63246   63252  -63258   63288       5
   63246   63252  -63258   63288       6   63237   63246   63252   63258       2
   63231   63237   63246   63249       3   63231   63237   63246   63252      34
   63231   63237  -63246   63252      35   63231   63237  -63246   63252      28
   63231   63237  -63246   63252       6   63291   63288   63294   63300       2
   63288   63294   63300   63306       4   63288   63294  -63300   63306       3
   63288   63294  -63300   63306       5   63288   63294  -63300   63306       6
   63288   63294   63300   63336       4   63288   63294  -63300   63336       3
   63288   63294  -63300   63336       5   63288   63294  -63300   63336       6
   63282   63264   63258   63288      76   63282   63264  -63258   63288      77
   63282   63264  -63258   63288      78   63282   63264  -63258   63288      79
   63270   63264   63258   63288      65   63270   63264  -63258   63288      66
   63270   63264  -63258   63288      67   63270   63264  -63258   63288      68
   63264   63258   63288   63291       3   63264   63258   63288   63294       4
   63264   63258  -63288   63294       3   63264   63258  -63288   63294       5
   63264   63258  -63288   63294       6   63258   63288   63294   63300       2
   63252   63258   63264   63270      69   63252   63258  -63264   63270      70
   63252   63258  -63264   63270      67   63252   63258  -63264   63270      71
   63252   63258   63264   63282      89   63252   63258  -63264   63282      90
   63252   63258  -63264   63282      78   63252   63258  -63264   63282      91
   63252   63258   63288   63291       3   63252   63258   63288   63294      34
   63252   63258  -63288   63294      35   63252   63258  -63288   63294      28
   63252   63258  -63288   63294       6   63339   63336   63342   63348       2
   63336   63342   63348   63354       4   63336   63342  -63348   63354       3
   63336   63342  -63348   63354       5   63336   63342  -63348   63354       6
   63336   63342   63348   63399       4   63336   63342  -63348   63399       3
   63336   63342  -63348   63399       5   63336   63342  -63348   63399       6
   63324   63306   63300   63336      65   63324   63306  -63300   63336      66
   63324   63306  -63300   63336      67   63324   63306  -63300   63336      68
   63312   63306   63300   63336      65   63312   63306  -63300   63336      66
   63312   63306  -63300   63336      67   63312   63306  -63300   63336      68
   63306   63300   63336   63339       3   63306   63300   63336   63342       4
   63306   63300  -63336   63342       3   63306   63300  -63336   63342       5
   63306   63300  -63336   63342       6   63300   63336   63342   63348       2
   63294   63300   63306   63312      69   63294   63300  -63306   63312      70
   63294   63300  -63306   63312      67   63294   63300  -63306   63312      71
   63294   63300   63306   63324      69   63294   63300  -63306   63324      70
   63294   63300  -63306   63324      67   63294   63300  -63306   63324      71
   63294   63300   63336   63339       3   63294   63300   63336   63342      34
   63294   63300  -63336   63342      35   63294   63300  -63336   63342      28
   63294   63300  -63336   63342       6   63402   63399   63405   63411       2
   63399   63405   63411   63417       4   63399   63405  -63411   63417       3
   63399   63405  -63411   63417       5   63399   63405  -63411   63417       6
   63399   63405   63411   63459       4   63399   63405  -63411   63459       3
   63399   63405  -63411   63459       5   63399   63405  -63411   63459       6
   63381   63378   63387   63393      36   63372   63366   63363   63393      36
   63372   63378  -63387   63393      36   63366   63363   63393   63387      36
   63366   63372   63378   63381      36   63366   63372  -63378   63387      36
   63363   63354   63348   63399      39   63363   63354  -63348   63399      40
   63363   63354  -63348   63399      41   63363   63354  -63348   63399      42
   63363   63366   63372   63378      36   63363   63393  -63387   63378      36
   63354   63348   63399   63402       3   63354   63348   63399   63405       4
   63354   63348  -63399   63405       3   63354   63348  -63399   63405       5
   63354   63348  -63399   63405       6   63354   63363   63366   63372      36
   63354   63363   63393   63387      36   63348   63354   63363   63366       4
   63348   63354  -63363   63366      43   63348   63354  -63363   63366       5
   63348   63354  -63363   63366      44   63348   63354   63363   63393       4
   63348   63354  -63363   63393      43   63348   63354  -63363   63393       5
   63348   63354  -63363   63393      44   63348   63399   63405   63411       2
   63342   63348   63354   63363      45   63342   63348  -63354   63363      46
   63342   63348  -63354   63363      41   63342   63348  -63354   63363      47
   63342   63348   63399   63402       3   63342   63348   63399   63405      34
   63342   63348  -63399   63405      35   63342   63348  -63399   63405      28
   63342   63348  -63399   63405       6   63462   63459   63465   63471       2
   63459   63465   63471   63477       4   63459   63465  -63471   63477       3
   63459   63465  -63471   63477       5   63459   63465  -63471   63477       6
   63459   63465   63471   63495       4   63459   63465  -63471   63495       3
   63459   63465  -63471   63495       5   63459   63465  -63471   63495       6
   63435   63429   63426   63453      36   63435   63441  -63447   63453      36
   63429   63426   63453   63447      36   63429   63435  -63441   63447      36
   63426   63417   63411   63459      39   63426   63417  -63411   63459      40
   63426   63417  -63411   63459      41   63426   63417  -63411   63459      42
   63426   63429   63435   63441      36   63426   63453  -63447   63441      36
   63417   63411   63459   63462       3   63417   63411   63459   63465       4
   63417   63411  -63459   63465       3   63417   63411  -63459   63465       5
   63417   63411  -63459   63465       6   63417   63426   63429   63435      36
   63417   63426   63453   63447      36   63411   63417   63426   63429       4
   63411   63417  -63426   63429      43   63411   63417  -63426   63429       5
   63411   63417  -63426   63429      44   63411   63417   63426   63453       4
   63411   63417  -63426   63453      43   63411   63417  -63426   63453       5
   63411   63417  -63426   63453      44   63411   63459   63465   63471       2
   63405   63411   63417   63426      45   63405   63411  -63417   63426      46
   63405   63411  -63417   63426      41   63405   63411  -63417   63426      47
   63405   63411   63459   63462       3   63405   63411   63459   63465      34
   63405   63411  -63459   63465      35   63405   63411  -63459   63465      28
   63405   63411  -63459   63465       6   63498   63495   63501   63507       2
   63495   63501   63507   63513       4   63495   63501  -63507   63513       3
   63495   63501  -63507   63513       5   63495   63501  -63507   63513       6
   63495   63501   63507   63567       4   63495   63501  -63507   63567       3
   63495   63501  -63507   63567       5   63495   63501  -63507   63567       6
   63486   63477   63471   63495      24   63486   63477  -63471   63495      25
   63486   63477  -63471   63495      26   63486   63477  -63471   63495      27
   63477   63471   63495   63498       3   63477   63471   63495   63501       4
   63477   63471  -63495   63501       3   63477   63471  -63495   63501       5
   63477   63471  -63495   63501       6   63471   63477   63486   63489       4
   63471   63477  -63486   63489      29   63471   63477  -63486   63489       5
   63471   63477  -63486   63489      30   63471   63477   63486   63492       4
   63471   63477  -63486   63492      29   63471   63477  -63486   63492       5
   63471   63477  -63486   63492      30   63471   63495   63501   63507       2
   63465   63471   63477   63486      31   63465   63471  -63477   63486      32
   63465   63471  -63477   63486      26   63465   63471  -63477   63486      33
   63465   63471   63495   63498       3   63465   63471   63495   63501      34
   63465   63471  -63495   63501      35   63465   63471  -63495   63501      28
   63465   63471  -63495   63501       6   63570   63567   63573   63579       2
   63567   63573   63579   63585       4   63567   63573  -63579   63585       3
   63567   63573  -63579   63585       5   63567   63573  -63579   63585       6
   63567   63573   63579   63627       4   63567   63573  -63579   63627       3
   63567   63573  -63579   63627       5   63567   63573  -63579   63627       6
   63531   63540   63546   63549      72   63531   63540  -63546   63549       6
   63531   63540   63546   63558      72   63531   63540  -63546   63558       6
   63522   63513   63507   63567      11   63522   63531   63540   63546       4
   63522   63531  -63540   63546       5   63513   63507   63567   63570       3
   63513   63507   63567   63573       4   63513   63507  -63567   63573       3
   63513   63507  -63567   63573       5   63513   63507  -63567   63573       6
   63513   63522   63531   63540      11   63507   63513   63522   63531      73
   63507   63513  -63522   63531      74   63507   63513  -63522   63531      75
   63507   63567   63573   63579       2   63501   63507   63513   63522      11
   63501   63507   63567   63570       3   63501   63507   63567   63573      34
   63501   63507  -63567   63573      35   63501   63507  -63567   63573      28
   63501   63507  -63567   63573       6   63630   63627   63633   63639       2
   63627   63633   63639   63645       4   63627   63633  -63639   63645       3
   63627   63633  -63639   63645       5   63627   63633  -63639   63645       6
   63627   63633   63639   63678       4   63627   63633  -63639   63678       3
   63627   63633  -63639   63678       5   63627   63633  -63639   63678       6
   63603   63597   63594   63621      36   63603   63609  -63615   63621      36
   63597   63594   63621   63615      36   63597   63603  -63609   63615      36
   63594   63585   63579   63627      39   63594   63585  -63579   63627      40
   63594   63585  -63579   63627      41   63594   63585  -63579   63627      42
   63594   63597   63603   63609      36   63594   63621  -63615   63609      36
   63585   63579   63627   63630       3   63585   63579   63627   63633       4
   63585   63579  -63627   63633       3   63585   63579  -63627   63633       5
   63585   63579  -63627   63633       6   63585   63594   63597   63603      36
   63585   63594   63621   63615      36   63579   63585   63594   63597       4
   63579   63585  -63594   63597      43   63579   63585  -63594   63597       5
   63579   63585  -63594   63597      44   63579   63585   63594   63621       4
   63579   63585  -63594   63621      43   63579   63585  -63594   63621       5
   63579   63585  -63594   63621      44   63579   63627   63633   63639       2
   63573   63579   63585   63594      45   63573   63579  -63585   63594      46
   63573   63579  -63585   63594      41   63573   63579  -63585   63594      47
   63573   63579   63627   63630       3   63573   63579   63627   63633      34
   63573   63579  -63627   63633      35   63573   63579  -63627   63633      28
   63573   63579  -63627   63633       6   63681   63678   63684   63690       2
   63678   63684   63690   63696       4   63678   63684  -63690   63696       3
   63678   63684  -63690   63696       5   63678   63684  -63690   63696       6
   63678   63684   63690   63714       4   63678   63684  -63690   63714       3
   63678   63684  -63690   63714       5   63678   63684  -63690   63714       6
   63654   63645   63639   63678      48   63654   63645  -63639   63678      49
   63654   63645  -63639   63678      50   63654   63645  -63639   63678      51
   63645   63639   63678   63681       3   63645   63639   63678   63684       4
   63645   63639  -63678   63684       3   63645   63639  -63678   63684       5
   63645   63639  -63678   63684       6   63645   63654   63663   63666       4
   63645   63654   63663   63669      53   63645   63654  -63663   63669      54
   63645   63654  -63663   63669      55   63645   63654  -63663   63669      56
   63639   63645   63654   63663      58   63639   63645  -63654   63663      59
   63639   63645  -63654   63663      60   63639   63645  -63654   63663      61
   63639   63678   63684   63690       2   63633   63639   63645   63654      62
   63633   63639  -63645   63654      63   63633   63639  -63645   63654      50
   63633   63639  -63645   63654      64   63633   63639   63678   63681       3
   63633   63639   63678   63684      34   63633   63639  -63678   63684      35
   63633   63639  -63678   63684      28   63633   63639  -63678   63684       6
   63717   63714   63720   63726       2   63714   63720   63726   63735       4
   63714   63720  -63726   63735       3   63714   63720  -63726   63735       5
   63714   63720  -63726   63735       6   63705   63696   63690   63714      24
   63705   63696  -63690   63714      25   63705   63696  -63690   63714      26
   63705   63696  -63690   63714      27   63696   63690   63714   63717       3
   63696   63690   63714   63720       4   63696   63690  -63714   63720       3
   63696   63690  -63714   63720       5   63696   63690  -63714   63720       6
   63690   63696   63705   63708       4   63690   63696  -63705   63708      29
   63690   63696  -63705   63708       5   63690   63696  -63705   63708      30
   63690   63696   63705   63711       4   63690   63696  -63705   63711      29
   63690   63696  -63705   63711       5   63690   63696  -63705   63711      30
   63690   63714   63720   63726       2   63684   63690   63696   63705      31
   63684   63690  -63696   63705      32   63684   63690  -63696   63705      26
   63684   63690  -63696   63705      33   63684   63690   63714   63717       3
   63684   63690   63714   63720      34   63684   63690  -63714   63720      35
   63684   63690  -63714   63720      28   63684   63690  -63714   63720       6
   63738   63735   63741   63747       2   63735   63741   63747   63753       4
   63735   63741  -63747   63753       3   63735   63741  -63747   63753       5
   63735   63741  -63747   63753       6   63735   63741   63747   63777       4
   63735   63741  -63747   63777       3   63735   63741  -63747   63777       5
   63735   63741  -63747   63777       6   63726   63735   63741   63747       2
   63720   63726   63735   63738       3   63720   63726   63735   63741      34
   63720   63726  -63735   63741      35   63720   63726  -63735   63741      28
   63720   63726  -63735   63741       6   63780   63777   63783   63789       2
   63777   63783   63789   63795       4   63777   63783  -63789   63795       3
   63777   63783  -63789   63795       5   63777   63783  -63789   63795       6
   63777   63783   63789   63819       4   63777   63783  -63789   63819       3
   63777   63783  -63789   63819       5   63777   63783  -63789   63819       6
   63771   63753   63747   63777      76   63771   63753  -63747   63777      77
   63771   63753  -63747   63777      78   63771   63753  -63747   63777      79
   63759   63753   63747   63777      65   63759   63753  -63747   63777      66
   63759   63753  -63747   63777      67   63759   63753  -63747   63777      68
   63753   63747   63777   63780       3   63753   63747   63777   63783       4
   63753   63747  -63777   63783       3   63753   63747  -63777   63783       5
   63753   63747  -63777   63783       6   63747   63777   63783   63789       2
   63741   63747   63753   63759      69   63741   63747  -63753   63759      70
   63741   63747  -63753   63759      67   63741   63747  -63753   63759      71
   63741   63747   63753   63771      89   63741   63747  -63753   63771      90
   63741   63747  -63753   63771      78   63741   63747  -63753   63771      91
   63741   63747   63777   63780       3   63741   63747   63777   63783      34
   63741   63747  -63777   63783      35   63741   63747  -63777   63783      28
   63741   63747  -63777   63783       6   63822   63819   63825   63831       2
   63819   63825   63831   63837       4   63819   63825  -63831   63837       3
   63819   63825  -63831   63837       5   63819   63825  -63831   63837       6
   63819   63825   63831   63891       4   63819   63825  -63831   63891       3
   63819   63825  -63831   63891       5   63819   63825  -63831   63891       6
   63804   63795   63789   63819       7   63804   63795  -63789   63819       8
   63804   63795  -63789   63819       9   63804   63795  -63789   63819      10
   63795   63789   63819   63822       3   63795   63789   63819   63825       4
   63795   63789  -63819   63825       3   63795   63789  -63819   63825       5
   63795   63789  -63819   63825       6   63789   63795   63804   63807       4
   63789   63795   63804   63810      17   63789   63795  -63804   63810      18
   63789   63795  -63804   63810      19   63789   63795  -63804   63810      20
   63789   63819   63825   63831       2   63783   63789   63795   63804      21
   63783   63789  -63795   63804      22   63783   63789  -63795   63804       9
   63783   63789  -63795   63804      23   63783   63789   63819   63822       3
   63783   63789   63819   63825      34   63783   63789  -63819   63825      35
   63783   63789  -63819   63825      28   63783   63789  -63819   63825       6
   63894   63891   63897   63903       2   63891   63897   63903   63909       4
   63891   63897  -63903   63909       3   63891   63897  -63903   63909       5
   63891   63897  -63903   63909       6   63891   63897   63903   63957       4
   63891   63897  -63903   63957       3   63891   63897  -63903   63957       5
   63891   63897  -63903   63957       6   63855   63864   63870   63873      72
   63855   63864  -63870   63873       6   63855   63864   63870   63882      72
   63855   63864  -63870   63882       6   63846   63837   63831   63891      11
   63846   63855   63864   63870       4   63846   63855  -63864   63870       5
   63837   63831   63891   63894       3   63837   63831   63891   63897       4
   63837   63831  -63891   63897       3   63837   63831  -63891   63897       5
   63837   63831  -63891   63897       6   63837   63846   63855   63864      11
   63831   63837   63846   63855      73   63831   63837  -63846   63855      74
   63831   63837  -63846   63855      75   63831   63891   63897   63903       2
   63825   63831   63837   63846      11   63825   63831   63891   63894       3
   63825   63831   63891   63897      34   63825   63831  -63891   63897      35
   63825   63831  -63891   63897      28   63825   63831  -63891   63897       6
   63960   63957   63963   63969       2   63957   63963   63969   63975       4
   63957   63963  -63969   63975       3   63957   63963  -63969   63975       5
   63957   63963  -63969   63975       6   63957   63963   63969   63999       4
   63957   63963  -63969   63999       3   63957   63963  -63969   63999       5
   63957   63963  -63969   63999       6   63918   63909   63903   63957      11
   63918   63927   63936   63945      11   63909   63903   63957   63960       3
   63909   63903   63957   63963       4   63909   63903  -63957   63963       3
   63909   63903  -63957   63963       5   63909   63903  -63957   63963       6
   63909   63918   63927   63936      73   63909   63918  -63927   63936      74
   63909   63918  -63927   63936      75   63903   63909   63918   63927      73
   63903   63909  -63918   63927      74   63903   63909  -63918   63927      75
   63903   63957   63963   63969       2   63897   63903   63909   63918      11
   63897   63903   63957   63960       3   63897   63903   63957   63963      34
   63897   63903  -63957   63963      35   63897   63903  -63957   63963      28
   63897   63903  -63957   63963       6   64002   63999   64005   64011       2
   63999   64005   64011   64020       4   63999   64005  -64011   64020       3
   63999   64005  -64011   64020       5   63999   64005  -64011   64020       6
   63993   63975   63969   63999      76   63993   63975  -63969   63999      77
   63993   63975  -63969   63999      78   63993   63975  -63969   63999      79
   63981   63975   63969   63999      65   63981   63975  -63969   63999      66
   63981   63975  -63969   63999      67   63981   63975  -63969   63999      68
   63975   63969   63999   64002       3   63975   63969   63999   64005       4
   63975   63969  -63999   64005       3   63975   63969  -63999   64005       5
   63975   63969  -63999   64005       6   63969   63999   64005   64011       2
   63963   63969   63975   63981      69   63963   63969  -63975   63981      70
   63963   63969  -63975   63981      67   63963   63969  -63975   63981      71
   63963   63969   63975   63993      89   63963   63969  -63975   63993      90
   63963   63969  -63975   63993      78   63963   63969  -63975   63993      91
   63963   63969   63999   64002       3   63963   63969   63999   64005      34
   63963   63969  -63999   64005      35   63963   63969  -63999   64005      28
   63963   63969  -63999   64005       6   64023   64020   64026   64032       2
   64020   64026   64032   64038       4   64020   64026  -64032   64038       3
   64020   64026  -64032   64038       5   64020   64026  -64032   64038       6
   64020   64026   64032   64065       4   64020   64026  -64032   64065       3
   64020   64026  -64032   64065       5   64020   64026  -64032   64065       6
   64011   64020   64026   64032       2   64005   64011   64020   64023       3
   64005   64011   64020   64026      34   64005   64011  -64020   64026      35
   64005   64011  -64020   64026      28   64005   64011  -64020   64026       6
   64068   64065   64071   64077       2   64065   64071   64077   64083       4
   64065   64071  -64077   64083       3   64065   64071  -64077   64083       5
   64065   64071  -64077   64083       6   64065   64071   64077   64116       4
   64065   64071  -64077   64116       3   64065   64071  -64077   64116       5
   64065   64071  -64077   64116       6   64047   64038   64032   64065      48
   64047   64038  -64032   64065      49   64047   64038  -64032   64065      50
   64047   64038  -64032   64065      51   64038   64032   64065   64068       3
   64038   64032   64065   64071       4   64038   64032  -64065   64071       3
   64038   64032  -64065   64071       5   64038   64032  -64065   64071       6
   64038   64047   64056   64059      92   64038   64047  -64056   64059      93
   64038   64047   64056   64062      92   64038   64047  -64056   64062      93
   64032   64038   64047   64056      94   64032   64038  -64047   64056      95
   64032   64038  -64047   64056      96   64032   64038  -64047   64056      97
   64032   64065   64071   64077       2   64026   64032   64038   64047      62
   64026   64032  -64038   64047      63   64026   64032  -64038   64047      50
   64026   64032  -64038   64047      64   64026   64032   64065   64068       3
   64026   64032   64065   64071      34   64026   64032  -64065   64071      35
   64026   64032  -64065   64071      28   64026   64032  -64065   64071       6
   64119   64116   64122   64128       2   64116   64122   64128   64134       4
   64116   64122  -64128   64134       3   64116   64122  -64128   64134       5
   64116   64122  -64128   64134       6   64116   64122   64128   64179       4
   64116   64122  -64128   64179       3   64116   64122  -64128   64179       5
   64116   64122  -64128   64179       6   64092   64083   64077   64116      48
   64092   64083  -64077   64116      49   64092   64083  -64077   64116      50
   64092   64083  -64077   64116      51   64083   64077   64116   64119       3
   64083   64077   64116   64122       4   64083   64077  -64116   64122       3
   64083   64077  -64116   64122       5   64083   64077  -64116   64122       6
   64083   64092   64101   64104      99   64083   64092  -64101   64104     100
   64083   64092  -64101   64104     101   64083   64092  -64101   64104     102
   64077   64083   64092   64101     103   64077   64083  -64092   64101     104
   64077   64083  -64092   64101     105   64077   64083  -64092   64101     106
   64077   64116   64122   64128       2   64071   64077   64083   64092      62
   64071   64077  -64083   64092      63   64071   64077  -64083   64092      50
   64071   64077  -64083   64092      64   64071   64077   64116   64119       3
   64071   64077   64116   64122      34   64071   64077  -64116   64122      35
   64071   64077  -64116   64122      28   64071   64077  -64116   64122       6
   64182   64179   64185   64191       2   64179   64185   64191   64197       4
   64179   64185  -64191   64197       3   64179   64185  -64191   64197       5
   64179   64185  -64191   64197       6   64179   64185   64191   64239       4
   64179   64185  -64191   64239       3   64179   64185  -64191   64239       5
   64179   64185  -64191   64239       6   64161   64158   64167   64173      36
   64152   64146   64143   64173      36   64152   64158  -64167   64173      36
   64146   64143   64173   64167      36   64146   64152   64158   64161      36
   64146   64152  -64158   64167      36   64143   64134   64128   64179      39
   64143   64134  -64128   64179      40   64143   64134  -64128   64179      41
   64143   64134  -64128   64179      42   64143   64146   64152   64158      36
   64143   64173  -64167   64158      36   64134   64128   64179   64182       3
   64134   64128   64179   64185       4   64134   64128  -64179   64185       3
   64134   64128  -64179   64185       5   64134   64128  -64179   64185       6
   64134   64143   64146   64152      36   64134   64143   64173   64167      36
   64128   64134   64143   64146       4   64128   64134  -64143   64146      43
   64128   64134  -64143   64146       5   64128   64134  -64143   64146      44
   64128   64134   64143   64173       4   64128   64134  -64143   64173      43
   64128   64134  -64143   64173       5   64128   64134  -64143   64173      44
   64128   64179   64185   64191       2   64122   64128   64134   64143      45
   64122   64128  -64134   64143      46   64122   64128  -64134   64143      41
   64122   64128  -64134   64143      47   64122   64128   64179   64182       3
   64122   64128   64179   64185      34   64122   64128  -64179   64185      35
   64122   64128  -64179   64185      28   64122   64128  -64179   64185       6
   64242   64239   64245   64251       2   64239   64245   64251   64260       4
   64239   64245  -64251   64260       3   64239   64245  -64251   64260       5
   64239   64245  -64251   64260       6   64215   64209   64206   64233      36
   64215   64221  -64227   64233      36   64209   64206   64233   64227      36
   64209   64215  -64221   64227      36   64206   64197   64191   64239      39
   64206   64197  -64191   64239      40   64206   64197  -64191   64239      41
   64206   64197  -64191   64239      42   64206   64209   64215   64221      36
   64206   64233  -64227   64221      36   64197   64191   64239   64242       3
   64197   64191   64239   64245       4   64197   64191  -64239   64245       3
   64197   64191  -64239   64245       5   64197   64191  -64239   64245       6
   64197   64206   64209   64215      36   64197   64206   64233   64227      36
   64191   64197   64206   64209       4   64191   64197  -64206   64209      43
   64191   64197  -64206   64209       5   64191   64197  -64206   64209      44
   64191   64197   64206   64233       4   64191   64197  -64206   64233      43
   64191   64197  -64206   64233       5   64191   64197  -64206   64233      44
   64191   64239   64245   64251       2   64185   64191   64197   64206      45
   64185   64191  -64197   64206      46   64185   64191  -64197   64206      41
   64185   64191  -64197   64206      47   64185   64191   64239   64242       3
   64185   64191   64239   64245      34   64185   64191  -64239   64245      35
   64185   64191  -64239   64245      28   64185   64191  -64239   64245       6
   64263   64260   64266   64272       2   64260   64266   64272   64278       4
   64260   64266  -64272   64278       3   64260   64266  -64272   64278       5
   64260   64266  -64272   64278       6   64260   64266   64272   64302       4
   64260   64266  -64272   64302       3   64260   64266  -64272   64302       5
   64260   64266  -64272   64302       6   64251   64260   64266   64272       2
   64245   64251   64260   64263       3   64245   64251   64260   64266      34
   64245   64251  -64260   64266      35   64245   64251  -64260   64266      28
   64245   64251  -64260   64266       6   64305   64302   64308   64314       2
   64302   64308   64314   64320       4   64302   64308  -64314   64320       3
   64302   64308  -64314   64320       5   64302   64308  -64314   64320       6
   64302   64308   64314   64344       4   64302   64308  -64314   64344       3
   64302   64308  -64314   64344       5   64302   64308  -64314   64344       6
   64287   64278   64272   64302       7   64287   64278  -64272   64302       8
   64287   64278  -64272   64302       9   64287   64278  -64272   64302      10
   64278   64272   64302   64305       3   64278   64272   64302   64308       4
   64278   64272  -64302   64308       3   64278   64272  -64302   64308       5
   64278   64272  -64302   64308       6   64272   64278   64287   64290       4
   64272   64278   64287   64293      17   64272   64278  -64287   64293      18
   64272   64278  -64287   64293      19   64272   64278  -64287   64293      20
   64272   64302   64308   64314       2   64266   64272   64278   64287      21
   64266   64272  -64278   64287      22   64266   64272  -64278   64287       9
   64266   64272  -64278   64287      23   64266   64272   64302   64305       3
   64266   64272   64302   64308      34   64266   64272  -64302   64308      35
   64266   64272  -64302   64308      28   64266   64272  -64302   64308       6
   64347   64344   64350   64353       2   64347   64344   64350   64380       2
   64344   64350   64353   64362       1   64344   64350  -64353   64362     107
   64344   64350  -64353   64362      16   64344   64350  -64353   64362       6
   64344   64350   64380   64371       4   64344   64350  -64380   64371       3
   64344   64350  -64380   64371       5   64344   64350  -64380   64371       6
   64344   64350   64380   64386       4   64344   64350  -64380   64386       3
   64344   64350  -64380   64386       5   64344   64350  -64380   64386       6
   64338   64320   64314   64344      76   64338   64320  -64314   64344      77
   64338   64320  -64314   64344      78   64338   64320  -64314   64344      79
   64326   64320   64314   64344      65   64326   64320  -64314   64344      66
   64326   64320  -64314   64344      67   64326   64320  -64314   64344      68
   64320   64314   64344   64347       3   64320   64314   64344   64350       4
   64320   64314  -64344   64350       3   64320   64314  -64344   64350       5
   64320   64314  -64344   64350       6   64314   64344   64350   64353       2
   64314   64344   64350   64380       2   64308   64314   64320   64326      69
   64308   64314  -64320   64326      70   64308   64314  -64320   64326      67
   64308   64314  -64320   64326      71   64308   64314   64320   64338      89
   64308   64314  -64320   64338      90   64308   64314  -64320   64338      78
   64308   64314  -64320   64338      91   64308   64314   64344   64347       3
   64308   64314   64344   64350      34   64308   64314  -64344   64350      35
   64308   64314  -64344   64350      28   64308   64314  -64344   64350       6
   64389   64386   64392   64398       2   64386   64392   64398   64404       4
   64386   64392  -64398   64404       3   64386   64392  -64398   64404       5
   64386   64392  -64398   64404       6   64386   64392   64398   64431       4
   64386   64392  -64398   64431       3   64386   64392  -64398   64431       5
   64386   64392  -64398   64431       6   64380   64386   64392   64398       2
   64371   64380   64386   64389       3   64371   64380   64386   64392       4
   64371   64380  -64386   64392       3   64371   64380  -64386   64392       5
   64371   64380  -64386   64392       6   64362   64353  -64350   64380       3
   64362   64371   64380   64386      11   64353   64350  -64380   64371       3
   64353   64350   64380   64386       3   64353   64362  -64371   64380      73
   64353   64362  -64371   64380      74   64353   64362  -64371   64380      75
   64350   64353  -64362   64371      11   64350   64380  -64371   64362      11
   64350   64380   64386   64389       3   64350   64380   64386   64392      34
   64350   64380  -64386   64392      35   64350   64380  -64386   64392      28
   64350   64380  -64386   64392       6   64434   64431   64437   64443       2
   64431   64437   64443   64449       4   64431   64437  -64443   64449       3
   64431   64437  -64443   64449       5   64431   64437  -64443   64449       6
   64431   64437   64443   64491       4   64431   64437  -64443   64491       3
   64431   64437  -64443   64491       5   64431   64437  -64443   64491       6
   64413   64404   64398   64431      48   64413   64404  -64398   64431      49
   64413   64404  -64398   64431      50   64413   64404  -64398   64431      51
   64404   64398   64431   64434       3   64404   64398   64431   64437       4
   64404   64398  -64431   64437       3   64404   64398  -64431   64437       5
   64404   64398  -64431   64437       6   64404   64413   64422   64425      92
   64404   64413  -64422   64425      93   64404   64413   64422   64428      92
   64404   64413  -64422   64428      93   64398   64404   64413   64422      94
   64398   64404  -64413   64422      95   64398   64404  -64413   64422      96
   64398   64404  -64413   64422      97   64398   64431   64437   64443       2
   64392   64398   64404   64413      62   64392   64398  -64404   64413      63
   64392   64398  -64404   64413      50   64392   64398  -64404   64413      64
   64392   64398   64431   64434       3   64392   64398   64431   64437      34
   64392   64398  -64431   64437      35   64392   64398  -64431   64437      28
   64392   64398  -64431   64437       6   64494   64491   64497   64503       2
   64491   64497   64503   64509       4   64491   64497  -64503   64509       3
   64491   64497  -64503   64509       5   64491   64497  -64503   64509       6
   64491   64497   64503   64533       4   64491   64497  -64503   64533       3
   64491   64497  -64503   64533       5   64491   64497  -64503   64533       6
   64467   64461   64458   64485      36   64467   64473  -64479   64485      36
   64461   64458   64485   64479      36   64461   64467  -64473   64479      36
   64458   64449   64443   64491      39   64458   64449  -64443   64491      40
   64458   64449  -64443   64491      41   64458   64449  -64443   64491      42
   64458   64461   64467   64473      36   64458   64485  -64479   64473      36
   64449   64443   64491   64494       3   64449   64443   64491   64497       4
   64449   64443  -64491   64497       3   64449   64443  -64491   64497       5
   64449   64443  -64491   64497       6   64449   64458   64461   64467      36
   64449   64458   64485   64479      36   64443   64449   64458   64461       4
   64443   64449  -64458   64461      43   64443   64449  -64458   64461       5
   64443   64449  -64458   64461      44   64443   64449   64458   64485       4
   64443   64449  -64458   64485      43   64443   64449  -64458   64485       5
   64443   64449  -64458   64485      44   64443   64491   64497   64503       2
   64437   64443   64449   64458      45   64437   64443  -64449   64458      46
   64437   64443  -64449   64458      41   64437   64443  -64449   64458      47
   64437   64443   64491   64494       3   64437   64443   64491   64497      34
   64437   64443  -64491   64497      35   64437   64443  -64491   64497      28
   64437   64443  -64491   64497       6   64536   64533   64539   64545       2
   64533   64539   64545   64551       4   64533   64539  -64545   64551       3
   64533   64539  -64545   64551       5   64533   64539  -64545   64551       6
   64533   64539   64545   64590       4   64533   64539  -64545   64590       3
   64533   64539  -64545   64590       5   64533   64539  -64545   64590       6
   64527   64509   64503   64533      76   64527   64509  -64503   64533      77
   64527   64509  -64503   64533      78   64527   64509  -64503   64533      79
   64515   64509   64503   64533      65   64515   64509  -64503   64533      66
   64515   64509  -64503   64533      67   64515   64509  -64503   64533      68
   64509   64503   64533   64536       3   64509   64503   64533   64539       4
   64509   64503  -64533   64539       3   64509   64503  -64533   64539       5
   64509   64503  -64533   64539       6   64503   64533   64539   64545       2
   64497   64503   64509   64515      69   64497   64503  -64509   64515      70
   64497   64503  -64509   64515      67   64497   64503  -64509   64515      71
   64497   64503   64509   64527      89   64497   64503  -64509   64527      90
   64497   64503  -64509   64527      78   64497   64503  -64509   64527      91
   64497   64503   64533   64536       3   64497   64503   64533   64539      34
   64497   64503  -64533   64539      35   64497   64503  -64533   64539      28
   64497   64503  -64533   64539       6   64593   64590   64596   64602       2
   64590   64596   64602   64608       4   64590   64596  -64602   64608       3
   64590   64596  -64602   64608       5   64590   64596  -64602   64608       6
   64590   64596   64602   64632       4   64590   64596  -64602   64632       3
   64590   64596  -64602   64632       5   64590   64596  -64602   64632       6
   64569   64551   64545   64590     108   64569   64551  -64545   64590     109
   64569   64551  -64545   64590     110   64569   64551  -64545   64590     111
   64557   64551   64545   64590      65   64557   64551  -64545   64590      66
   64557   64551  -64545   64590      67   64557   64551  -64545   64590      68
   64557   64551   64569   64578     112   64557   64551  -64569   64578     113
   64557   64551  -64569   64578     114   64557   64551  -64569   64578     115
   64551   64545   64590   64593       3   64551   64545   64590   64596       4
   64551   64545  -64590   64596       3   64551   64545  -64590   64596       5
   64551   64545  -64590   64596       6   64545   64551   64569   64578     116
   64545   64551  -64569   64578     117   64545   64551  -64569   64578     114
   64545   64551  -64569   64578     118   64545   64590   64596   64602       2
   64539   64545   64551   64557      69   64539   64545  -64551   64557      70
   64539   64545  -64551   64557      67   64539   64545  -64551   64557      71
   64539   64545   64551   64569     119   64539   64545  -64551   64569     120
   64539   64545  -64551   64569     110   64539   64545  -64551   64569     121
   64539   64545   64590   64593       3   64539   64545   64590   64596      34
   64539   64545  -64590   64596      35   64539   64545  -64590   64596      28
   64539   64545  -64590   64596       6   64635   64632   64638   64644       2
   64632   64638   64644   64650       4   64632   64638  -64644   64650       3
   64632   64638  -64644   64650       5   64632   64638  -64644   64650       6
   64632   64638   64644   64674       4   64632   64638  -64644   64674       3
   64632   64638  -64644   64674       5   64632   64638  -64644   64674       6
   64617   64608   64602   64632       7   64617   64608  -64602   64632       8
   64617   64608  -64602   64632       9   64617   64608  -64602   64632      10
   64608   64602   64632   64635       3   64608   64602   64632   64638       4
   64608   64602  -64632   64638       3   64608   64602  -64632   64638       5
   64608   64602  -64632   64638       6   64602   64608   64617   64620       4
   64602   64608   64617   64623      17   64602   64608  -64617   64623      18
   64602   64608  -64617   64623      19   64602   64608  -64617   64623      20
   64602   64632   64638   64644       2   64596   64602   64608   64617      21
   64596   64602  -64608   64617      22   64596   64602  -64608   64617       9
   64596   64602  -64608   64617      23   64596   64602   64632   64635       3
   64596   64602   64632   64638      34   64596   64602  -64632   64638      35
   64596   64602  -64632   64638      28   64596   64602  -64632   64638       6
   64677   64674   64680   64686       2   64674   64680   64686   64692       4
   64674   64680  -64686   64692       3   64674   64680  -64686   64692       5
   64674   64680  -64686   64692       6   64674   64680   64686   64710       4
   64674   64680  -64686   64710       3   64674   64680  -64686   64710       5
   64674   64680  -64686   64710       6   64668   64650   64644   64674      76
   64668   64650  -64644   64674      77   64668   64650  -64644   64674      78
   64668   64650  -64644   64674      79   64656   64650   64644   64674      65
   64656   64650  -64644   64674      66   64656   64650  -64644   64674      67
   64656   64650  -64644   64674      68   64650   64644   64674   64677       3
   64650   64644   64674   64680       4   64650   64644  -64674   64680       3
   64650   64644  -64674   64680       5   64650   64644  -64674   64680       6
   64644   64674   64680   64686       2   64638   64644   64650   64656      69
   64638   64644  -64650   64656      70   64638   64644  -64650   64656      67
   64638   64644  -64650   64656      71   64638   64644   64650   64668      89
   64638   64644  -64650   64668      90   64638   64644  -64650   64668      78
   64638   64644  -64650   64668      91   64638   64644   64674   64677       3
   64638   64644   64674   64680      34   64638   64644  -64674   64680      35
   64638   64644  -64674   64680      28   64638   64644  -64674   64680       6
   64713   64710   64716   64722       2   64710   64716   64722   64728       4
   64710   64716  -64722   64728       3   64710   64716  -64722   64728       5
   64710   64716  -64722   64728       6   64710   64716   64722   64743       4
   64710   64716  -64722   64743       3   64710   64716  -64722   64743       5
   64710   64716  -64722   64743       6   64701   64692   64686   64710      24
   64701   64692  -64686   64710      25   64701   64692  -64686   64710      26
   64701   64692  -64686   64710      27   64692   64686   64710   64713       3
   64692   64686   64710   64716       4   64692   64686  -64710   64716       3
   64692   64686  -64710   64716       5   64692   64686  -64710   64716       6
   64686   64692   64701   64704       4   64686   64692  -64701   64704      29
   64686   64692  -64701   64704       5   64686   64692  -64701   64704      30
   64686   64692   64701   64707       4   64686   64692  -64701   64707      29
   64686   64692  -64701   64707       5   64686   64692  -64701   64707      30
   64686   64710   64716   64722       2   64680   64686   64692   64701      31
   64680   64686  -64692   64701      32   64680   64686  -64692   64701      26
   64680   64686  -64692   64701      33   64680   64686   64710   64713       3
   64680   64686   64710   64716      34   64680   64686  -64710   64716      35
   64680   64686  -64710   64716      28   64680   64686  -64710   64716       6
   64746   64743   64749   64755       2   64743   64749   64755   64761       4
   64743   64749  -64755   64761       3   64743   64749  -64755   64761       5
   64743   64749  -64755   64761       6   64743   64749   64755   64788       4
   64743   64749  -64755   64788       3   64743   64749  -64755   64788       5
   64743   64749  -64755   64788       6   64737   64728   64722   64743     122
   64737   64728  -64722   64743     123   64737   64728  -64722   64743     124
   64737   64728  -64722   64743     125   64728   64722   64743   64746       3
   64728   64722   64743   64749       4   64728   64722  -64743   64749       3
   64728   64722  -64743   64749       5   64728   64722  -64743   64749       6
   64722   64743   64749   64755       2   64716   64722   64728   64737     130
   64716   64722  -64728   64737     131   64716   64722  -64728   64737     124
   64716   64722  -64728   64737     132   64716   64722   64743   64746       3
   64716   64722   64743   64749      34   64716   64722  -64743   64749      35
   64716   64722  -64743   64749      28   64716   64722  -64743   64749       6
   64791   64788   64794   64800       2   64788   64794   64800   64806       4
   64788   64794  -64800   64806       3   64788   64794  -64800   64806       5
   64788   64794  -64800   64806       6   64788   64794   64800   64830       4
   64788   64794  -64800   64830       3   64788   64794  -64800   64830       5
   64788   64794  -64800   64830       6   64770   64761   64755   64788      48
   64770   64761  -64755   64788      49   64770   64761  -64755   64788      50
   64770   64761  -64755   64788      51   64761   64755   64788   64791       3
   64761   64755   64788   64794       4   64761   64755  -64788   64794       3
   64761   64755  -64788   64794       5   64761   64755  -64788   64794       6
   64761   64770   64779   64782      92   64761   64770  -64779   64782      93
   64761   64770   64779   64785      92   64761   64770  -64779   64785      93
   64755   64761   64770   64779      94   64755   64761  -64770   64779      95
   64755   64761  -64770   64779      96   64755   64761  -64770   64779      97
   64755   64788   64794   64800       2   64749   64755   64761   64770      62
   64749   64755  -64761   64770      63   64749   64755  -64761   64770      50
   64749   64755  -64761   64770      64   64749   64755   64788   64791       3
   64749   64755   64788   64794      34   64749   64755  -64788   64794      35
   64749   64755  -64788   64794      28   64749   64755  -64788   64794       6
   64833   64830   64836   64842       2   64830   64836   64842   64848       4
   64830   64836  -64842   64848       3   64830   64836  -64842   64848       5
   64830   64836  -64842   64848       6   64830   64836   64842   64887       4
   64830   64836  -64842   64887       3   64830   64836  -64842   64887       5
   64830   64836  -64842   64887       6   64824   64806   64800   64830      76
   64824   64806  -64800   64830      77   64824   64806  -64800   64830      78
   64824   64806  -64800   64830      79   64812   64806   64800   64830      65
   64812   64806  -64800   64830      66   64812   64806  -64800   64830      67
   64812   64806  -64800   64830      68   64806   64800   64830   64833       3
   64806   64800   64830   64836       4   64806   64800  -64830   64836       3
   64806   64800  -64830   64836       5   64806   64800  -64830   64836       6
   64800   64830   64836   64842       2   64794   64800   64806   64812      69
   64794   64800  -64806   64812      70   64794   64800  -64806   64812      67
   64794   64800  -64806   64812      71   64794   64800   64806   64824      89
   64794   64800  -64806   64824      90   64794   64800  -64806   64824      78
   64794   64800  -64806   64824      91   64794   64800   64830   64833       3
   64794   64800   64830   64836      34   64794   64800  -64830   64836      35
   64794   64800  -64830   64836      28   64794   64800  -64830   64836       6
   64890   64887   64893   64899       2   64887   64893   64899   64905       4
   64887   64893  -64899   64905       3   64887   64893  -64899   64905       5
   64887   64893  -64899   64905       6   64887   64893   64899   64923       4
   64887   64893  -64899   64923       3   64887   64893  -64899   64923       5
   64887   64893  -64899   64923       6   64857   64848   64842   64887     133
   64857   64848  -64842   64887     134   64857   64848  -64842   64887      50
   64857   64848  -64842   64887     135   64848   64842   64887   64890       3
   64848   64842   64887   64893       4   64848   64842  -64887   64893       3
   64848   64842  -64887   64893       5   64848   64842  -64887   64893       6
   64842   64848   64857   64863     136   64842   64848  -64857   64863     137
   64842   64848  -64857   64863     138   64842   64848  -64857   64863     139
   64842   64848   64857   64875     136   64842   64848  -64857   64875     137
   64842   64848  -64857   64875     138   64842   64848  -64857   64875     139
   64842   64887   64893   64899       2   64836   64842   64848   64857     140
   64836   64842  -64848   64857     141   64836   64842  -64848   64857      50
   64836   64842  -64848   64857     142   64836   64842   64887   64890       3
   64836   64842   64887   64893      34   64836   64842  -64887   64893      35
   64836   64842  -64887   64893      28   64836   64842  -64887   64893       6
   64926   64923   64929   64935       2   64923   64929   64935   64941       4
   64923   64929  -64935   64941       3   64923   64929  -64935   64941       5
   64923   64929  -64935   64941       6   64923   64929   64935   64974       4
   64923   64929  -64935   64974       3   64923   64929  -64935   64974       5
   64923   64929  -64935   64974       6   64914   64905   64899   64923      24
   64914   64905  -64899   64923      25   64914   64905  -64899   64923      26
   64914   64905  -64899   64923      27   64905   64899   64923   64926       3
   64905   64899   64923   64929       4   64905   64899  -64923   64929       3
   64905   64899  -64923   64929       5   64905   64899  -64923   64929       6
   64899   64905   64914   64917       4   64899   64905  -64914   64917      29
   64899   64905  -64914   64917       5   64899   64905  -64914   64917      30
   64899   64905   64914   64920       4   64899   64905  -64914   64920      29
   64899   64905  -64914   64920       5   64899   64905  -64914   64920      30
   64899   64923   64929   64935       2   64893   64899   64905   64914      31
   64893   64899  -64905   64914      32   64893   64899  -64905   64914      26
   64893   64899  -64905   64914      33   64893   64899   64923   64926       3
   64893   64899   64923   64929      34   64893   64899  -64923   64929      35
   64893   64899  -64923   64929      28   64893   64899  -64923   64929       6
   64977   64974   64980   64986       2   64974   64980   64986   64992       4
   64974   64980  -64986   64992       3   64974   64980  -64986   64992       5
   64974   64980  -64986   64992       6   64974   64980   64986   65037       4
   64974   64980  -64986   65037       3   64974   64980  -64986   65037       5
   64974   64980  -64986   65037       6   64956   64953  -64950   64968      72
   64953   64950  -64968   64962     145   64953   64956  -64962   64968     144
   64950   64941   64935   64974     146   64950   64941  -64935   64974     147
   64950   64941  -64935   64974     148   64950   64941  -64935   64974     149
   64950   64953  -64956   64962     150   64950   64968  -64962   64956     143
   64941   64935   64974   64977       3   64941   64935   64974   64980       4
   64941   64935  -64974   64980       3   64941   64935  -64974   64980       5
   64941   64935  -64974   64980       6   64941   64950   64953   64956      72
   64941   64950   64968   64962     145   64935   64941   64950   64953     151
   64935   64941  -64950   64953     152   64935   64941  -64950   64953     153
   64935   64941  -64950   64953     154   64935   64941   64950   64968       3
   64935   64974   64980   64986       2   64929   64935   64941   64950     155
   64929   64935  -64941   64950     156   64929   64935  -64941   64950     148
   64929   64935  -64941   64950      33   64929   64935   64974   64977       3
   64929   64935   64974   64980      34   64929   64935  -64974   64980      35
   64929   64935  -64974   64980      28   64929   64935  -64974   64980       6
   65040   65037   65043   65049       2   65037   65043   65049   65055       4
   65037   65043  -65049   65055       3   65037   65043  -65049   65055       5
   65037   65043  -65049   65055       6   65037   65043   65049   65070       4
   65037   65043  -65049   65070       3   65037   65043  -65049   65070       5
   65037   65043  -65049   65070       6   65019   65016   65025   65031      36
   65010   65004   65001   65031      36   65010   65016  -65025   65031      36
   65004   65001   65031   65025      36   65004   65010   65016   65019      36
   65004   65010  -65016   65025      36   65001   64992   64986   65037      39
   65001   64992  -64986   65037      40   65001   64992  -64986   65037      41
   65001   64992  -64986   65037      42   65001   65004   65010   65016      36
   65001   65031  -65025   65016      36   64992   64986   65037   65040       3
   64992   64986   65037   65043       4   64992   64986  -65037   65043       3
   64992   64986  -65037   65043       5   64992   64986  -65037   65043       6
   64992   65001   65004   65010      36   64992   65001   65031   65025      36
   64986   64992   65001   65004       4   64986   64992  -65001   65004      43
   64986   64992  -65001   65004       5   64986   64992  -65001   65004      44
   64986   64992   65001   65031       4   64986   64992  -65001   65031      43
   64986   64992  -65001   65031       5   64986   64992  -65001   65031      44
   64986   65037   65043   65049       2   64980   64986   64992   65001      45
   64980   64986  -64992   65001      46   64980   64986  -64992   65001      41
   64980   64986  -64992   65001      47   64980   64986   65037   65040       3
   64980   64986   65037   65043      34   64980   64986  -65037   65043      35
   64980   64986  -65037   65043      28   64980   64986  -65037   65043       6
   65073   65070   65076   65082       2   65070   65076   65082   65088       4
   65070   65076  -65082   65088       3   65070   65076  -65082   65088       5
   65070   65076  -65082   65088       6   65070   65076   65082   65103       4
   65070   65076  -65082   65103       3   65070   65076  -65082   65103       5
   65070   65076  -65082   65103       6   65064   65055   65049   65070     122
   65064   65055  -65049   65070     123   65064   65055  -65049   65070     124
   65064   65055  -65049   65070     125   65055   65049   65070   65073       3
   65055   65049   65070   65076       4   65055   65049  -65070   65076       3
   65055   65049  -65070   65076       5   65055   65049  -65070   65076       6
   65049   65070   65076   65082       2   65043   65049   65055   65064     130
   65043   65049  -65055   65064     131   65043   65049  -65055   65064     124
   65043   65049  -65055   65064     132   65043   65049   65070   65073       3
   65043   65049   65070   65076      34   65043   65049  -65070   65076      35
   65043   65049  -65070   65076      28   65043   65049  -65070   65076       6
   65106   65103   65109   65115       2   65103   65109   65115   65121       4
   65103   65109  -65115   65121       3   65103   65109  -65115   65121       5
   65103   65109  -65115   65121       6   65103   65109   65115   65139       4
   65103   65109  -65115   65139       3   65103   65109  -65115   65139       5
   65103   65109  -65115   65139       6   65097   65088   65082   65103     122
   65097   65088  -65082   65103     123   65097   65088  -65082   65103     124
   65097   65088  -65082   65103     125   65088   65082   65103   65106       3
   65088   65082   65103   65109       4   65088   65082  -65103   65109       3
   65088   65082  -65103   65109       5   65088   65082  -65103   65109       6
   65082   65103   65109   65115       2   65076   65082   65088   65097     130
   65076   65082  -65088   65097     131   65076   65082  -65088   65097     124
   65076   65082  -65088   65097     132   65076   65082   65103   65106       3
   65076   65082   65103   65109      34   65076   65082  -65103   65109      35
   65076   65082  -65103   65109      28   65076   65082  -65103   65109       6
   65142   65139   65145   65151       2   65139   65145   65151   65157       4
   65139   65145  -65151   65157       3   65139   65145  -65151   65157       5
   65139   65145  -65151   65157       6   65139   65145   65151   65190       4
   65139   65145  -65151   65190       3   65139   65145  -65151   65190       5
   65139   65145  -65151   65190       6   65130   65121   65115   65139      24
   65130   65121  -65115   65139      25   65130   65121  -65115   65139      26
   65130   65121  -65115   65139      27   65121   65115   65139   65142       3
   65121   65115   65139   65145       4   65121   65115  -65139   65145       3
   65121   65115  -65139   65145       5   65121   65115  -65139   65145       6
   65115   65121   65130   65133       4   65115   65121  -65130   65133      29
   65115   65121  -65130   65133       5   65115   65121  -65130   65133      30
   65115   65121   65130   65136       4   65115   65121  -65130   65136      29
   65115   65121  -65130   65136       5   65115   65121  -65130   65136      30
   65115   65139   65145   65151       2   65109   65115   65121   65130      31
   65109   65115  -65121   65130      32   65109   65115  -65121   65130      26
   65109   65115  -65121   65130      33   65109   65115   65139   65142       3
   65109   65115   65139   65145      34   65109   65115  -65139   65145      35
   65109   65115  -65139   65145      28   65109   65115  -65139   65145       6
   65193   65190   65196   65202       2   65190   65196   65202   65211       4
   65190   65196  -65202   65211       3   65190   65196  -65202   65211       5
   65190   65196  -65202   65211       6   65172   65169  -65166   65184      72
   65169   65166  -65184   65178     145   65169   65172  -65178   65184     144
   65166   65157   65151   65190     146   65166   65157  -65151   65190     147
   65166   65157  -65151   65190     148   65166   65157  -65151   65190     149
   65166   65169  -65172   65178     150   65166   65184  -65178   65172     143
   65157   65151   65190   65193       3   65157   65151   65190   65196       4
   65157   65151  -65190   65196       3   65157   65151  -65190   65196       5
   65157   65151  -65190   65196       6   65157   65166   65169   65172      72
   65157   65166   65184   65178     145   65151   65157   65166   65169     151
   65151   65157  -65166   65169     152   65151   65157  -65166   65169     153
   65151   65157  -65166   65169     154   65151   65157   65166   65184       3
   65151   65190   65196   65202       2   65145   65151   65157   65166     155
   65145   65151  -65157   65166     156   65145   65151  -65157   65166     148
   65145   65151  -65157   65166      33   65145   65151   65190   65193       3
   65145   65151   65190   65196      34   65145   65151  -65190   65196      35
   65145   65151  -65190   65196      28   65145   65151  -65190   65196       6
   65214   65211   65217   65223       2   65211   65217   65223   65229       4
   65211   65217  -65223   65229       3   65211   65217  -65223   65229       5
   65211   65217  -65223   65229       6   65211   65217   65223   65262       4
   65211   65217  -65223   65262       3   65211   65217  -65223   65262       5
   65211   65217  -65223   65262       6   65202   65211   65217   65223       2
   65196   65202   65211   65214       3   65196   65202   65211   65217      34
   65196   65202  -65211   65217      35   65196   65202  -65211   65217      28
   65196   65202  -65211   65217       6   65265   65262   65268   65274       2
   65262   65268   65274   65280       4   65262   65268  -65274   65280       3
   65262   65268  -65274   65280       5   65262   65268  -65274   65280       6
   65262   65268   65274   65334       4   65262   65268  -65274   65334       3
   65262   65268  -65274   65334       5   65262   65268  -65274   65334       6
   65238   65229   65223   65262      48   65238   65229  -65223   65262      49
   65238   65229  -65223   65262      50   65238   65229  -65223   65262      51
   65229   65223   65262   65265       3   65229   65223   65262   65268       4
   65229   65223  -65262   65268       3   65229   65223  -65262   65268       5
   65229   65223  -65262   65268       6   65229   65238   65247   65250      99
   65229   65238  -65247   65250     100   65229   65238  -65247   65250     101
   65229   65238  -65247   65250     102   65223   65229   65238   65247     103
   65223   65229  -65238   65247     104   65223   65229  -65238   65247     105
   65223   65229  -65238   65247     106   65223   65262   65268   65274       2
   65217   65223   65229   65238      62   65217   65223  -65229   65238      63
   65217   65223  -65229   65238      50   65217   65223  -65229   65238      64
   65217   65223   65262   65265       3   65217   65223   65262   65268      34
   65217   65223  -65262   65268      35   65217   65223  -65262   65268      28
   65217   65223  -65262   65268       6   65337   65334   65340   65346       2
   65334   65340   65346   65352       4   65334   65340  -65346   65352       3
   65334   65340  -65346   65352       5   65334   65340  -65346   65352       6
   65334   65340   65346   65382       4   65334   65340  -65346   65382       3
   65334   65340  -65346   65382       5   65334   65340  -65346   65382       6
   65298   65307   65313   65316      72   65298   65307  -65313   65316       6
   65298   65307   65313   65325      72   65298   65307  -65313   65325       6
   65289   65280   65274   65334      11   65289   65298   65307   65313       4
   65289   65298  -65307   65313       5   65280   65274   65334   65337       3
   65280   65274   65334   65340       4   65280   65274  -65334   65340       3
   65280   65274  -65334   65340       5   65280   65274  -65334   65340       6
   65280   65289   65298   65307      11   65274   65280   65289   65298      73
   65274   65280  -65289   65298      74   65274   65280  -65289   65298      75
   65274   65334   65340   65346       2   65268   65274   65280   65289      11
   65268   65274   65334   65337       3   65268   65274   65334   65340      34
   65268   65274  -65334   65340      35   65268   65274  -65334   65340      28
   65268   65274  -65334   65340       6   65385   65382   65388   65394       2
   65382   65388   65394   65400       4   65382   65388  -65394   65400       3
   65382   65388  -65394   65400       5   65382   65388  -65394   65400       6
   65382   65388   65394   65433       4   65382   65388  -65394   65433       3
   65382   65388  -65394   65433       5   65382   65388  -65394   65433       6
   65370   65352   65346   65382      65   65370   65352  -65346   65382      66
   65370   65352  -65346   65382      67   65370   65352  -65346   65382      68
   65358   65352   65346   65382      65   65358   65352  -65346   65382      66
   65358   65352  -65346   65382      67   65358   65352  -65346   65382      68
   65352   65346   65382   65385       3   65352   65346   65382   65388       4
   65352   65346  -65382   65388       3   65352   65346  -65382   65388       5
   65352   65346  -65382   65388       6   65346   65382   65388   65394       2
   65340   65346   65352   65358      69   65340   65346  -65352   65358      70
   65340   65346  -65352   65358      67   65340   65346  -65352   65358      71
   65340   65346   65352   65370      69   65340   65346  -65352   65370      70
   65340   65346  -65352   65370      67   65340   65346  -65352   65370      71
   65340   65346   65382   65385       3   65340   65346   65382   65388      34
   65340   65346  -65382   65388      35   65340   65346  -65382   65388      28
   65340   65346  -65382   65388       6   65436   65433   65439   65445       2
   65433   65439   65445   65451       4   65433   65439  -65445   65451       3
   65433   65439  -65445   65451       5   65433   65439  -65445   65451       6
   65433   65439   65445   65469       4   65433   65439  -65445   65469       3
   65433   65439  -65445   65469       5   65433   65439  -65445   65469       6
   65409   65400   65394   65433      48   65409   65400  -65394   65433      49
   65409   65400  -65394   65433      50   65409   65400  -65394   65433      51
   65400   65394   65433   65436       3   65400   65394   65433   65439       4
   65400   65394  -65433   65439       3   65400   65394  -65433   65439       5
   65400   65394  -65433   65439       6   65400   65409   65418   65421      99
   65400   65409  -65418   65421     100   65400   65409  -65418   65421     101
   65400   65409  -65418   65421     102   65394   65400   65409   65418     103
   65394   65400  -65409   65418     104   65394   65400  -65409   65418     105
   65394   65400  -65409   65418     106   65394   65433   65439   65445       2
   65388   65394   65400   65409      62   65388   65394  -65400   65409      63
   65388   65394  -65400   65409      50   65388   65394  -65400   65409      64
   65388   65394   65433   65436       3   65388   65394   65433   65439      34
   65388   65394  -65433   65439      35   65388   65394  -65433   65439      28
   65388   65394  -65433   65439       6   65472   65469   65475   65481       2
   65469   65475   65481   65487       4   65469   65475  -65481   65487       3
   65469   65475  -65481   65487       5   65469   65475  -65481   65487       6
   65469   65475   65481   65499       4   65469   65475  -65481   65499       3
   65469   65475  -65481   65499       5   65469   65475  -65481   65499       6
   65460   65451   65445   65469      24   65460   65451  -65445   65469      25
   65460   65451  -65445   65469      26   65460   65451  -65445   65469      27
   65451   65445   65469   65472       3   65451   65445   65469   65475       4
   65451   65445  -65469   65475       3   65451   65445  -65469   65475       5
   65451   65445  -65469   65475       6   65445   65451   65460   65463       4
   65445   65451  -65460   65463      29   65445   65451  -65460   65463       5
   65445   65451  -65460   65463      30   65445   65451   65460   65466       4
   65445   65451  -65460   65466      29   65445   65451  -65460   65466       5
   65445   65451  -65460   65466      30   65445   65469   65475   65481       2
   65439   65445   65451   65460      31   65439   65445  -65451   65460      32
   65439   65445  -65451   65460      26   65439   65445  -65451   65460      33
   65439   65445   65469   65472       3   65439   65445   65469   65475      34
   65439   65445  -65469   65475      35   65439   65445  -65469   65475      28
   65439   65445  -65469   65475       6   65502   65499   65505   65511       2
   65499   65505   65511   65517       4   65499   65505  -65511   65517       3
   65499   65505  -65511   65517       5   65499   65505  -65511   65517       6
   65499   65505   65511   65532       4   65499   65505  -65511   65532       3
   65499   65505  -65511   65532       5   65499   65505  -65511   65532       6
   65487   65481   65499   65502       3   65487   65481   65499   65505       4
   65487   65481  -65499   65505       3   65487   65481  -65499   65505       5
   65487   65481  -65499   65505       6   65481   65499   65505   65511       2
   65475   65481   65499   65502       3   65475   65481   65499   65505      34
   65475   65481  -65499   65505      35   65475   65481  -65499   65505      28
   65475   65481  -65499   65505       6   65535   65532   65538   65544       2
   65532   65538   65544   65550       4   65532   65538  -65544   65550       3
   65532   65538  -65544   65550       5   65532   65538  -65544   65550       6
   65532   65538   65544   65580       4   65532   65538  -65544   65580       3
   65532   65538  -65544   65580       5   65532   65538  -65544   65580       6
   65526   65517   65511   65532     122   65526   65517  -65511   65532     123
   65526   65517  -65511   65532     124   65526   65517  -65511   65532     125
   65517   65511   65532   65535       3   65517   65511   65532   65538       4
   65517   65511  -65532   65538       3   65517   65511  -65532   65538       5
   65517   65511  -65532   65538       6   65511   65532   65538   65544       2
   65505   65511   65517   65526     130   65505   65511  -65517   65526     131
   65505   65511  -65517   65526     124   65505   65511  -65517   65526     132
   65505   65511   65532   65535       3   65505   65511   65532   65538      34
   65505   65511  -65532   65538      35   65505   65511  -65532   65538      28
   65505   65511  -65532   65538       6   65583   65580   65586   65592       2
   65580   65586   65592   65598       4   65580   65586  -65592   65598       3
   65580   65586  -65592   65598       5   65580   65586  -65592   65598       6
   65580   65586   65592   65637       4   65580   65586  -65592   65637       3
   65580   65586  -65592   65637       5   65580   65586  -65592   65637       6
   65568   65550   65544   65580      65   65568   65550  -65544   65580      66
   65568   65550  -65544   65580      67   65568   65550  -65544   65580      68
   65556   65550   65544   65580      65   65556   65550  -65544   65580      66
   65556   65550  -65544   65580      67   65556   65550  -65544   65580      68
   65550   65544   65580   65583       3   65550   65544   65580   65586       4
   65550   65544  -65580   65586       3   65550   65544  -65580   65586       5
   65550   65544  -65580   65586       6   65544   65580   65586   65592       2
   65538   65544   65550   65556      69   65538   65544  -65550   65556      70
   65538   65544  -65550   65556      67   65538   65544  -65550   65556      71
   65538   65544   65550   65568      69   65538   65544  -65550   65568      70
   65538   65544  -65550   65568      67   65538   65544  -65550   65568      71
   65538   65544   65580   65583       3   65538   65544   65580   65586      34
   65538   65544  -65580   65586      35   65538   65544  -65580   65586      28
   65538   65544  -65580   65586       6   65640   65637   65643   65649       2
   65637   65643   65649   65655       4   65637   65643  -65649   65655       3
   65637   65643  -65649   65655       5   65637   65643  -65649   65655       6
   65637   65643   65649   65694       4   65637   65643  -65649   65694       3
   65637   65643  -65649   65694       5   65637   65643  -65649   65694       6
   65607   65598   65592   65637     133   65607   65598  -65592   65637     134
   65607   65598  -65592   65637      50   65607   65598  -65592   65637     135
   65598   65592   65637   65640       3   65598   65592   65637   65643       4
   65598   65592  -65637   65643       3   65598   65592  -65637   65643       5
   65598   65592  -65637   65643       6   65592   65598   65607   65613     136
   65592   65598  -65607   65613     137   65592   65598  -65607   65613     138
   65592   65598  -65607   65613     139   65592   65598   65607   65625     136
   65592   65598  -65607   65625     137   65592   65598  -65607   65625     138
   65592   65598  -65607   65625     139   65592   65637   65643   65649       2
   65586   65592   65598   65607     140   65586   65592  -65598   65607     141
   65586   65592  -65598   65607      50   65586   65592  -65598   65607     142
   65586   65592   65637   65640       3   65586   65592   65637   65643      34
   65586   65592  -65637   65643      35   65586   65592  -65637   65643      28
   65586   65592  -65637   65643       6   65697   65694   65700   65706       2
   65694   65700   65706   65712       4   65694   65700  -65706   65712       3
   65694   65700  -65706   65712       5   65694   65700  -65706   65712       6
   65694   65700   65706   65739       4   65694   65700  -65706   65739       3
   65694   65700  -65706   65739       5   65694   65700  -65706   65739       6
   65664   65655   65649   65694     133   65664   65655  -65649   65694     134
   65664   65655  -65649   65694      50   65664   65655  -65649   65694     135
   65655   65649   65694   65697       3   65655   65649   65694   65700       4
   65655   65649  -65694   65700       3   65655   65649  -65694   65700       5
   65655   65649  -65694   65700       6   65649   65655   65664   65670     136
   65649   65655  -65664   65670     137   65649   65655  -65664   65670     138
   65649   65655  -65664   65670     139   65649   65655   65664   65682     136
   65649   65655  -65664   65682     137   65649   65655  -65664   65682     138
   65649   65655  -65664   65682     139   65649   65694   65700   65706       2
   65643   65649   65655   65664     140   65643   65649  -65655   65664     141
   65643   65649  -65655   65664      50   65643   65649  -65655   65664     142
   65643   65649   65694   65697       3   65643   65649   65694   65700      34
   65643   65649  -65694   65700      35   65643   65649  -65694   65700      28
   65643   65649  -65694   65700       6   65742   65739   65745   65751       2
   65739   65745   65751   65757       4   65739   65745  -65751   65757       3
   65739   65745  -65751   65757       5   65739   65745  -65751   65757       6
   65739   65745   65751   65769       4   65739   65745  -65751   65769       3
   65739   65745  -65751   65769       5   65739   65745  -65751   65769       6
   65721   65712   65706   65739      48   65721   65712  -65706   65739      49
   65721   65712  -65706   65739      50   65721   65712  -65706   65739      51
   65712   65706   65739   65742       3   65712   65706   65739   65745       4
   65712   65706  -65739   65745       3   65712   65706  -65739   65745       5
   65712   65706  -65739   65745       6   65712   65721   65730   65733      92
   65712   65721  -65730   65733      93   65712   65721   65730   65736      92
   65712   65721  -65730   65736      93   65706   65712   65721   65730      94
   65706   65712  -65721   65730      95   65706   65712  -65721   65730      96
   65706   65712  -65721   65730      97   65706   65739   65745   65751       2
   65700   65706   65712   65721      62   65700   65706  -65712   65721      63
   65700   65706  -65712   65721      50   65700   65706  -65712   65721      64
   65700   65706   65739   65742       3   65700   65706   65739   65745      34
   65700   65706  -65739   65745      35   65700   65706  -65739   65745      28
   65700   65706  -65739   65745       6   65772   65769   65775   65781       2
   65769   65775   65781   65787       4   65769   65775  -65781   65787       3
   65769   65775  -65781   65787       5   65769   65775  -65781   65787       6
   65769   65775   65781   65802       4   65769   65775  -65781   65802       3
   65769   65775  -65781   65802       5   65769   65775  -65781   65802       6
   65757   65751   65769   65772       3   65757   65751   65769   65775       4
   65757   65751  -65769   65775       3   65757   65751  -65769   65775       5
   65757   65751  -65769   65775       6   65751   65769   65775   65781       2
   65745   65751   65769   65772       3   65745   65751   65769   65775      34
   65745   65751  -65769   65775      35   65745   65751  -65769   65775      28
   65745   65751  -65769   65775       6   65805   65802   65808   65814       2
   65802   65808   65814   65820       4   65802   65808  -65814   65820       3
   65802   65808  -65814   65820       5   65802   65808  -65814   65820       6
   65802   65808   65814   65853       4   65802   65808  -65814   65853       3
   65802   65808  -65814   65853       5   65802   65808  -65814   65853       6
   65796   65787   65781   65802     122   65796   65787  -65781   65802     123
   65796   65787  -65781   65802     124   65796   65787  -65781   65802     125
   65787   65781   65802   65805       3   65787   65781   65802   65808       4
   65787   65781  -65802   65808       3   65787   65781  -65802   65808       5
   65787   65781  -65802   65808       6   65781   65802   65808   65814       2
   65775   65781   65787   65796     130   65775   65781  -65787   65796     131
   65775   65781  -65787   65796     124   65775   65781  -65787   65796     132
   65775   65781   65802   65805       3   65775   65781   65802   65808      34
   65775   65781  -65802   65808      35   65775   65781  -65802   65808      28
   65775   65781  -65802   65808       6   65856   65853   65859   65865       2
   65853   65859   65865   65874       4   65853   65859  -65865   65874       3
   65853   65859  -65865   65874       5   65853   65859  -65865   65874       6
   65829   65820   65814   65853      48   65829   65820  -65814   65853      49
   65829   65820  -65814   65853      50   65829   65820  -65814   65853      51
   65820   65814   65853   65856       3   65820   65814   65853   65859       4
   65820   65814  -65853   65859       3   65820   65814  -65853   65859       5
   65820   65814  -65853   65859       6   65820   65829   65838   65841       4
   65820   65829   65838   65844      53   65820   65829  -65838   65844      54
   65820   65829  -65838   65844      55   65820   65829  -65838   65844      56
   65814   65820   65829   65838      58   65814   65820  -65829   65838      59
   65814   65820  -65829   65838      60   65814   65820  -65829   65838      61
   65814   65853   65859   65865       2   65808   65814   65820   65829      62
   65808   65814  -65820   65829      63   65808   65814  -65820   65829      50
   65808   65814  -65820   65829      64   65808   65814   65853   65856       3
   65808   65814   65853   65859      34   65808   65814  -65853   65859      35
   65808   65814  -65853   65859      28   65808   65814  -65853   65859       6
   65877   65874   65880   65886       2   65874   65880   65886   65895       4
   65874   65880  -65886   65895       3   65874   65880  -65886   65895       5
   65874   65880  -65886   65895       6   65865   65874   65880   65886       2
   65859   65865   65874   65877       3   65859   65865   65874   65880      34
   65859   65865  -65874   65880      35   65859   65865  -65874   65880      28
   65859   65865  -65874   65880       6   65898   65895   65901   65907       2
   65895   65901   65907   65913       4   65895   65901  -65907   65913       3
   65895   65901  -65907   65913       5   65895   65901  -65907   65913       6
   65895   65901   65907   65937       4   65895   65901  -65907   65937       3
   65895   65901  -65907   65937       5   65895   65901  -65907   65937       6
   65886   65895   65901   65907       2   65880   65886   65895   65898       3
   65880   65886   65895   65901      34   65880   65886  -65895   65901      35
   65880   65886  -65895   65901      28   65880   65886  -65895   65901       6
   65940   65937   65943   65949       2   65937   65943   65949   65955       4
   65937   65943  -65949   65955       3   65937   65943  -65949   65955       5
   65937   65943  -65949   65955       6   65937   65943   65949   65997       4
   65937   65943  -65949   65997       3   65937   65943  -65949   65997       5
   65937   65943  -65949   65997       6   65931   65913   65907   65937      76
   65931   65913  -65907   65937      77   65931   65913  -65907   65937      78
   65931   65913  -65907   65937      79   65919   65913   65907   65937      65
   65919   65913  -65907   65937      66   65919   65913  -65907   65937      67
   65919   65913  -65907   65937      68   65913   65907   65937   65940       3
   65913   65907   65937   65943       4   65913   65907  -65937   65943       3
   65913   65907  -65937   65943       5   65913   65907  -65937   65943       6
   65907   65937   65943   65949       2   65901   65907   65913   65919      69
   65901   65907  -65913   65919      70   65901   65907  -65913   65919      67
   65901   65907  -65913   65919      71   65901   65907   65913   65931      89
   65901   65907  -65913   65931      90   65901   65907  -65913   65931      78
   65901   65907  -65913   65931      91   65901   65907   65937   65940       3
   65901   65907   65937   65943      34   65901   65907  -65937   65943      35
   65901   65907  -65937   65943      28   65901   65907  -65937   65943       6
   66000   65997   66003   66009       2   65997   66003   66009   66015       4
   65997   66003  -66009   66015       3   65997   66003  -66009   66015       5
   65997   66003  -66009   66015       6   65997   66003   66009   66039       4
   65997   66003  -66009   66039       3   65997   66003  -66009   66039       5
   65997   66003  -66009   66039       6   65973   65967   65964   65991      36
   65973   65979  -65985   65991      36   65967   65964   65991   65985      36
   65967   65973  -65979   65985      36   65964   65955   65949   65997      39
   65964   65955  -65949   65997      40   65964   65955  -65949   65997      41
   65964   65955  -65949   65997      42   65964   65967   65973   65979      36
   65964   65991  -65985   65979      36   65955   65949   65997   66000       3
   65955   65949   65997   66003       4   65955   65949  -65997   66003       3
   65955   65949  -65997   66003       5   65955   65949  -65997   66003       6
   65955   65964   65967   65973      36   65955   65964   65991   65985      36
   65949   65955   65964   65967       4   65949   65955  -65964   65967      43
   65949   65955  -65964   65967       5   65949   65955  -65964   65967      44
   65949   65955   65964   65991       4   65949   65955  -65964   65991      43
   65949   65955  -65964   65991       5   65949   65955  -65964   65991      44
   65949   65997   66003   66009       2   65943   65949   65955   65964      45
   65943   65949  -65955   65964      46   65943   65949  -65955   65964      41
   65943   65949  -65955   65964      47   65943   65949   65997   66000       3
   65943   65949   65997   66003      34   65943   65949  -65997   66003      35
   65943   65949  -65997   66003      28   65943   65949  -65997   66003       6
   66042   66039   66045   66051       2   66039   66045   66051   66057       4
   66039   66045  -66051   66057       3   66039   66045  -66051   66057       5
   66039   66045  -66051   66057       6   66039   66045   66051   66072       4
   66039   66045  -66051   66072       3   66039   66045  -66051   66072       5
   66039   66045  -66051   66072       6   66033   66015   66009   66039      76
   66033   66015  -66009   66039      77   66033   66015  -66009   66039      78
   66033   66015  -66009   66039      79   66021   66015   66009   66039      65
   66021   66015  -66009   66039      66   66021   66015  -66009   66039      67
   66021   66015  -66009   66039      68   66015   66009   66039   66042       3
   66015   66009   66039   66045       4   66015   66009  -66039   66045       3
   66015   66009  -66039   66045       5   66015   66009  -66039   66045       6
   66009   66039   66045   66051       2   66003   66009   66015   66021      69
   66003   66009  -66015   66021      70   66003   66009  -66015   66021      67
   66003   66009  -66015   66021      71   66003   66009   66015   66033      89
   66003   66009  -66015   66033      90   66003   66009  -66015   66033      78
   66003   66009  -66015   66033      91   66003   66009   66039   66042       3
   66003   66009   66039   66045      34   66003   66009  -66039   66045      35
   66003   66009  -66039   66045      28   66003   66009  -66039   66045       6
   66075   66072   66078   66084       2   66072   66078   66084   66090       4
   66072   66078  -66084   66090       3   66072   66078  -66084   66090       5
   66072   66078  -66084   66090       6   66072   66078   66084   66108       4
   66072   66078  -66084   66108       3   66072   66078  -66084   66108       5
   66072   66078  -66084   66108       6   66066   66057   66051   66072     157
   66066   66057  -66051   66072     158   66066   66057  -66051   66072     159
   66066   66057  -66051   66072     160   66057   66051   66072   66075       3
   66057   66051   66072   66078       4   66057   66051  -66072   66078       3
   66057   66051  -66072   66078       5   66057   66051  -66072   66078       6
   66051   66072   66078   66084       2   66045   66051   66057   66066     166
   66045   66051  -66057   66066     167   66045   66051  -66057   66066     159
   66045   66051  -66057   66066     168   66045   66051   66072   66075       3
   66045   66051   66072   66078      34   66045   66051  -66072   66078      35
   66045   66051  -66072   66078      28   66045   66051  -66072   66078       6
   66111   66108   66114   66120       2   66108   66114   66120   66126       4
   66108   66114  -66120   66126       3   66108   66114  -66120   66126       5
   66108   66114  -66120   66126       6   66108   66114   66120   66150       4
   66108   66114  -66120   66150       3   66108   66114  -66120   66150       5
   66108   66114  -66120   66150       6   66099   66090   66084   66108      24
   66099   66090  -66084   66108      25   66099   66090  -66084   66108      26
   66099   66090  -66084   66108      27   66090   66084   66108   66111       3
   66090   66084   66108   66114       4   66090   66084  -66108   66114       3
   66090   66084  -66108   66114       5   66090   66084  -66108   66114       6
   66084   66090   66099   66102       4   66084   66090  -66099   66102      29
   66084   66090  -66099   66102       5   66084   66090  -66099   66102      30
   66084   66090   66099   66105       4   66084   66090  -66099   66105      29
   66084   66090  -66099   66105       5   66084   66090  -66099   66105      30
   66084   66108   66114   66120       2   66078   66084   66090   66099      31
   66078   66084  -66090   66099      32   66078   66084  -66090   66099      26
   66078   66084  -66090   66099      33   66078   66084   66108   66111       3
   66078   66084   66108   66114      34   66078   66084  -66108   66114      35
   66078   66084  -66108   66114      28   66078   66084  -66108   66114       6
   66153   66150   66156   66162       2   66150   66156   66162   66168       4
   66150   66156  -66162   66168       3   66150   66156  -66162   66168       5
   66150   66156  -66162   66168       6   66150   66156   66162   66207       4
   66150   66156  -66162   66207       3   66150   66156  -66162   66207       5
   66150   66156  -66162   66207       6   66135   66126   66120   66150       7
   66135   66126  -66120   66150       8   66135   66126  -66120   66150       9
   66135   66126  -66120   66150      10   66126   66120   66150   66153       3
   66126   66120   66150   66156       4   66126   66120  -66150   66156       3
   66126   66120  -66150   66156       5   66126   66120  -66150   66156       6
   66120   66126   66135   66138       4   66120   66126   66135   66141      17
   66120   66126  -66135   66141      18   66120   66126  -66135   66141      19
   66120   66126  -66135   66141      20   66120   66150   66156   66162       2
   66114   66120   66126   66135      21   66114   66120  -66126   66135      22
   66114   66120  -66126   66135       9   66114   66120  -66126   66135      23
   66114   66120   66150   66153       3   66114   66120   66150   66156      34
   66114   66120  -66150   66156      35   66114   66120  -66150   66156      28
   66114   66120  -66150   66156       6   66210   66207   66213   66219       2
   66207   66213   66219   66225       4   66207   66213  -66219   66225       3
   66207   66213  -66219   66225       5   66207   66213  -66219   66225       6
   66207   66213   66219   66249       4   66207   66213  -66219   66249       3
   66207   66213  -66219   66249       5   66207   66213  -66219   66249       6
   66186   66168   66162   66207     108   66186   66168  -66162   66207     109
   66186   66168  -66162   66207     110   66186   66168  -66162   66207     111
   66174   66168   66162   66207      65   66174   66168  -66162   66207      66
   66174   66168  -66162   66207      67   66174   66168  -66162   66207      68
   66174   66168   66186   66195     112   66174   66168  -66186   66195     113
   66174   66168  -66186   66195     114   66174   66168  -66186   66195     115
   66168   66162   66207   66210       3   66168   66162   66207   66213       4
   66168   66162  -66207   66213       3   66168   66162  -66207   66213       5
   66168   66162  -66207   66213       6   66162   66168   66186   66195     116
   66162   66168  -66186   66195     117   66162   66168  -66186   66195     114
   66162   66168  -66186   66195     118   66162   66207   66213   66219       2
   66156   66162   66168   66174      69   66156   66162  -66168   66174      70
   66156   66162  -66168   66174      67   66156   66162  -66168   66174      71
   66156   66162   66168   66186     119   66156   66162  -66168   66186     120
   66156   66162  -66168   66186     110   66156   66162  -66168   66186     121
   66156   66162   66207   66210       3   66156   66162   66207   66213      34
   66156   66162  -66207   66213      35   66156   66162  -66207   66213      28
   66156   66162  -66207   66213       6   66252   66249   66255   66261       2
   66249   66255   66261   66267       4   66249   66255  -66261   66267       3
   66249   66255  -66261   66267       5   66249   66255  -66261   66267       6
   66249   66255   66261   66279       4   66249   66255  -66261   66279       3
   66249   66255  -66261   66279       5   66249   66255  -66261   66279       6
   66234   66225   66219   66249       7   66234   66225  -66219   66249       8
   66234   66225  -66219   66249       9   66234   66225  -66219   66249      10
   66225   66219   66249   66252       3   66225   66219   66249   66255       4
   66225   66219  -66249   66255       3   66225   66219  -66249   66255       5
   66225   66219  -66249   66255       6   66219   66225   66234   66237       4
   66219   66225   66234   66240      17   66219   66225  -66234   66240      18
   66219   66225  -66234   66240      19   66219   66225  -66234   66240      20
   66219   66249   66255   66261       2   66213   66219   66225   66234      21
   66213   66219  -66225   66234      22   66213   66219  -66225   66234       9
   66213   66219  -66225   66234      23   66213   66219   66249   66252       3
   66213   66219   66249   66255      34   66213   66219  -66249   66255      35
   66213   66219  -66249   66255      28   66213   66219  -66249   66255       6
   66282   66279   66285   66291       2   66279   66285   66291   66297       4
   66279   66285  -66291   66297       3   66279   66285  -66291   66297       5
   66279   66285  -66291   66297       6   66279   66285   66291   66315       4
   66279   66285  -66291   66315       3   66279   66285  -66291   66315       5
   66279   66285  -66291   66315       6   66267   66261   66279   66282       3
   66267   66261   66279   66285       4   66267   66261  -66279   66285       3
   66267   66261  -66279   66285       5   66267   66261  -66279   66285       6
   66261   66279   66285   66291       2   66255   66261   66279   66282       3
   66255   66261   66279   66285      34   66255   66261  -66279   66285      35
   66255   66261  -66279   66285      28   66255   66261  -66279   66285       6
   66318   66315   66321   66327       2   66315   66321   66327   66333       4
   66315   66321  -66327   66333       3   66315   66321  -66327   66333       5
   66315   66321  -66327   66333       6   66315   66321   66327   66357       4
   66315   66321  -66327   66357       3   66315   66321  -66327   66357       5
   66315   66321  -66327   66357       6   66306   66297   66291   66315      24
   66306   66297  -66291   66315      25   66306   66297  -66291   66315      26
   66306   66297  -66291   66315      27   66297   66291   66315   66318       3
   66297   66291   66315   66321       4   66297   66291  -66315   66321       3
   66297   66291  -66315   66321       5   66297   66291  -66315   66321       6
   66291   66297   66306   66309       4   66291   66297  -66306   66309      29
   66291   66297  -66306   66309       5   66291   66297  -66306   66309      30
   66291   66297   66306   66312       4   66291   66297  -66306   66312      29
   66291   66297  -66306   66312       5   66291   66297  -66306   66312      30
   66291   66315   66321   66327       2   66285   66291   66297   66306      31
   66285   66291  -66297   66306      32   66285   66291  -66297   66306      26
   66285   66291  -66297   66306      33   66285   66291   66315   66318       3
   66285   66291   66315   66321      34   66285   66291  -66315   66321      35
   66285   66291  -66315   66321      28   66285   66291  -66315   66321       6
   66360   66357   66363   66369       2   66357   66363   66369   66375       4
   66357   66363  -66369   66375       3   66357   66363  -66369   66375       5
   66357   66363  -66369   66375       6   66357   66363   66369   66414       4
   66357   66363  -66369   66414       3   66357   66363  -66369   66414       5
   66357   66363  -66369   66414       6   66342   66333   66327   66357       7
   66342   66333  -66327   66357       8   66342   66333  -66327   66357       9
   66342   66333  -66327   66357      10   66333   66327   66357   66360       3
   66333   66327   66357   66363       4   66333   66327  -66357   66363       3
   66333   66327  -66357   66363       5   66333   66327  -66357   66363       6
   66327   66333   66342   66345       4   66327   66333   66342   66348      17
   66327   66333  -66342   66348      18   66327   66333  -66342   66348      19
   66327   66333  -66342   66348      20   66327   66357   66363   66369       2
   66321   66327   66333   66342      21   66321   66327  -66333   66342      22
   66321   66327  -66333   66342       9   66321   66327  -66333   66342      23
   66321   66327   66357   66360       3   66321   66327   66357   66363      34
   66321   66327  -66357   66363      35   66321   66327  -66357   66363      28
   66321   66327  -66357   66363       6   66417   66414   66420   66426       2
   66414   66420   66426   66432       4   66414   66420  -66426   66432       3
   66414   66420  -66426   66432       5   66414   66420  -66426   66432       6
   66414   66420   66426   66444       4   66414   66420  -66426   66444       3
   66414   66420  -66426   66444       5   66414   66420  -66426   66444       6
   66384   66375   66369   66414     133   66384   66375  -66369   66414     134
   66384   66375  -66369   66414      50   66384   66375  -66369   66414     135
   66375   66369   66414   66417       3   66375   66369   66414   66420       4
   66375   66369  -66414   66420       3   66375   66369  -66414   66420       5
   66375   66369  -66414   66420       6   66369   66375   66384   66390     136
   66369   66375  -66384   66390     137   66369   66375  -66384   66390     138
   66369   66375  -66384   66390     139   66369   66375   66384   66402     136
   66369   66375  -66384   66402     137   66369   66375  -66384   66402     138
   66369   66375  -66384   66402     139   66369   66414   66420   66426       2
   66363   66369   66375   66384     140   66363   66369  -66375   66384     141
   66363   66369  -66375   66384      50   66363   66369  -66375   66384     142
   66363   66369   66414   66417       3   66363   66369   66414   66420      34
   66363   66369  -66414   66420      35   66363   66369  -66414   66420      28
   66363   66369  -66414   66420       6   66447   66444   66450   66456       2
   66444   66450   66456   66462       4   66444   66450  -66456   66462       3
   66444   66450  -66456   66462       5   66444   66450  -66456   66462       6
   66444   66450   66456   66501       4   66444   66450  -66456   66501       3
   66444   66450  -66456   66501       5   66444   66450  -66456   66501       6
   66432   66426   66444   66447       3   66432   66426   66444   66450       4
   66432   66426  -66444   66450       3   66432   66426  -66444   66450       5
   66432   66426  -66444   66450       6   66426   66444   66450   66456       2
   66420   66426   66444   66447       3   66420   66426   66444   66450      34
   66420   66426  -66444   66450      35   66420   66426  -66444   66450      28
   66420   66426  -66444   66450       6   66504   66501   66507   66513       2
   66501   66507   66513   66519       4   66501   66507  -66513   66519       3
   66501   66507  -66513   66519       5   66501   66507  -66513   66519       6
   66501   66507   66513   66573       4   66501   66507  -66513   66573       3
   66501   66507  -66513   66573       5   66501   66507  -66513   66573       6
   66471   66462   66456   66501     133   66471   66462  -66456   66501     134
   66471   66462  -66456   66501      50   66471   66462  -66456   66501     135
   66462   66456   66501   66504       3   66462   66456   66501   66507       4
   66462   66456  -66501   66507       3   66462   66456  -66501   66507       5
   66462   66456  -66501   66507       6   66456   66462   66471   66477     136
   66456   66462  -66471   66477     137   66456   66462  -66471   66477     138
   66456   66462  -66471   66477     139   66456   66462   66471   66489     136
   66456   66462  -66471   66489     137   66456   66462  -66471   66489     138
   66456   66462  -66471   66489     139   66456   66501   66507   66513       2
   66450   66456   66462   66471     140   66450   66456  -66462   66471     141
   66450   66456  -66462   66471      50   66450   66456  -66462   66471     142
   66450   66456   66501   66504       3   66450   66456   66501   66507      34
   66450   66456  -66501   66507      35   66450   66456  -66501   66507      28
   66450   66456  -66501   66507       6   66576   66573   66579   66585       2
   66573   66579   66585   66591       4   66573   66579  -66585   66591       3
   66573   66579  -66585   66591       5   66573   66579  -66585   66591       6
   66573   66579   66585   66633       4   66573   66579  -66585   66633       3
   66573   66579  -66585   66633       5   66573   66579  -66585   66633       6
   66552   66546   66543   66570      36   66552   66558  -66564   66570      36
   66546   66543   66570   66564     169   66546   66552  -66558   66564      36
   66543   66546   66552   66558      36   66543   66570  -66564   66558     170
   66537   66531  -66528   66570     172   66537   66543   66546   66552      36
   66537   66543   66570   66564     169   66531   66528  -66570   66543     173
   66531   66528   66570   66564     173   66531   66537   66543   66546     171
   66531   66537  -66543   66570     171   66528   66519   66513   66573     174
   66528   66519  -66513   66573     175   66528   66519  -66513   66573     176
   66528   66519  -66513   66573     177   66528   66531  -66537   66543     143
   66528   66570  -66543   66537     169   66528   66570   66543   66546     169
   66528   66570   66564   66558     170   66519   66513   66573   66576       3
   66519   66513   66573   66579       4   66519   66513  -66573   66579       3
   66519   66513  -66573   66579       5   66519   66513  -66573   66579       6
   66519   66528   66531   66537     172   66519   66528   66570   66543     173
   66519   66528   66570   66564     173   66513   66519   66528   66531       4
   66513   66519  -66528   66531       3   66513   66519  -66528   66531       5
   66513   66519  -66528   66531       6   66513   66519   66528   66570     178
   66513   66519  -66528   66570     179   66513   66519  -66528   66570     180
   66513   66519  -66528   66570     181   66513   66573   66579   66585       2
   66507   66513   66519   66528     182   66507   66513  -66519   66528     183
   66507   66513  -66519   66528     176   66507   66513  -66519   66528     184
   66507   66513   66573   66576       3   66507   66513   66573   66579      34
   66507   66513  -66573   66579      35   66507   66513  -66573   66579      28
   66507   66513  -66573   66579       6   66636   66633   66639   66645       2
   66633   66639   66645   66651       4   66633   66639  -66645   66651       3
   66633   66639  -66645   66651       5   66633   66639  -66645   66651       6
   66633   66639   66645   66690       4   66633   66639  -66645   66690       3
   66633   66639  -66645   66690       5   66633   66639  -66645   66690       6
   66609   66603   66600   66627      36   66609   66615  -66621   66627      36
   66603   66600   66627   66621      36   66603   66609  -66615   66621      36
   66600   66591   66585   66633      39   66600   66591  -66585   66633      40
   66600   66591  -66585   66633      41   66600   66591  -66585   66633      42
   66600   66603   66609   66615      36   66600   66627  -66621   66615      36
   66591   66585   66633   66636       3   66591   66585   66633   66639       4
   66591   66585  -66633   66639       3   66591   66585  -66633   66639       5
   66591   66585  -66633   66639       6   66591   66600   66603   66609      36
   66591   66600   66627   66621      36   66585   66591   66600   66603       4
   66585   66591  -66600   66603      43   66585   66591  -66600   66603       5
   66585   66591  -66600   66603      44   66585   66591   66600   66627       4
   66585   66591  -66600   66627      43   66585   66591  -66600   66627       5
   66585   66591  -66600   66627      44   66585   66633   66639   66645       2
   66579   66585   66591   66600      45   66579   66585  -66591   66600      46
   66579   66585  -66591   66600      41   66579   66585  -66591   66600      47
   66579   66585   66633   66636       3   66579   66585   66633   66639      34
   66579   66585  -66633   66639      35   66579   66585  -66633   66639      28
   66579   66585  -66633   66639       6   66693   66690   66696   66702       2
   66690   66696   66702   66711       4   66690   66696  -66702   66711       3
   66690   66696  -66702   66711       5   66690   66696  -66702   66711       6
   66660   66651   66645   66690     133   66660   66651  -66645   66690     134
   66660   66651  -66645   66690      50   66660   66651  -66645   66690     135
   66651   66645   66690   66693       3   66651   66645   66690   66696       4
   66651   66645  -66690   66696       3   66651   66645  -66690   66696       5
   66651   66645  -66690   66696       6   66645   66651   66660   66666     136
   66645   66651  -66660   66666     137   66645   66651  -66660   66666     138
   66645   66651  -66660   66666     139   66645   66651   66660   66678     136
   66645   66651  -66660   66678     137   66645   66651  -66660   66678     138
   66645   66651  -66660   66678     139   66645   66690   66696   66702       2
   66639   66645   66651   66660     140   66639   66645  -66651   66660     141
   66639   66645  -66651   66660      50   66639   66645  -66651   66660     142
   66639   66645   66690   66693       3   66639   66645   66690   66696      34
   66639   66645  -66690   66696      35   66639   66645  -66690   66696      28
   66639   66645  -66690   66696       6   66714   66711   66717   66723       2
   66711   66717   66723   66729       4   66711   66717  -66723   66729       3
   66711   66717  -66723   66729       5   66711   66717  -66723   66729       6
   66711   66717   66723   66756       4   66711   66717  -66723   66756       3
   66711   66717  -66723   66756       5   66711   66717  -66723   66756       6
   66702   66711   66717   66723       2   66696   66702   66711   66714       3
   66696   66702   66711   66717      34   66696   66702  -66711   66717      35
   66696   66702  -66711   66717      28   66696   66702  -66711   66717       6
   66759   66756   66762   66768       2   66756   66762   66768   66774       4
   66756   66762  -66768   66774       3   66756   66762  -66768   66774       5
   66756   66762  -66768   66774       6   66756   66762   66768   66804       4
   66756   66762  -66768   66804       3   66756   66762  -66768   66804       5
   66756   66762  -66768   66804       6   66738   66729   66723   66756      48
   66738   66729  -66723   66756      49   66738   66729  -66723   66756      50
   66738   66729  -66723   66756      51   66729   66723   66756   66759       3
   66729   66723   66756   66762       4   66729   66723  -66756   66762       3
   66729   66723  -66756   66762       5   66729   66723  -66756   66762       6
   66729   66738   66747   66750      92   66729   66738  -66747   66750      93
   66729   66738   66747   66753      92   66729   66738  -66747   66753      93
   66723   66729   66738   66747      94   66723   66729  -66738   66747      95
   66723   66729  -66738   66747      96   66723   66729  -66738   66747      97
   66723   66756   66762   66768       2   66717   66723   66729   66738      62
   66717   66723  -66729   66738      63   66717   66723  -66729   66738      50
   66717   66723  -66729   66738      64   66717   66723   66756   66759       3
   66717   66723   66756   66762      34   66717   66723  -66756   66762      35
   66717   66723  -66756   66762      28   66717   66723  -66756   66762       6
   66807   66804   66810   66816       2   66804   66810   66816   66822       4
   66804   66810  -66816   66822       3   66804   66810  -66816   66822       5
   66804   66810  -66816   66822       6   66804   66810   66816   66837       4
   66804   66810  -66816   66837       3   66804   66810  -66816   66837       5
   66804   66810  -66816   66837       6   66792   66774   66768   66804      65
   66792   66774  -66768   66804      66   66792   66774  -66768   66804      67
   66792   66774  -66768   66804      68   66780   66774   66768   66804      65
   66780   66774  -66768   66804      66   66780   66774  -66768   66804      67
   66780   66774  -66768   66804      68   66774   66768   66804   66807       3
   66774   66768   66804   66810       4   66774   66768  -66804   66810       3
   66774   66768  -66804   66810       5   66774   66768  -66804   66810       6
   66768   66804   66810   66816       2   66762   66768   66774   66780      69
   66762   66768  -66774   66780      70   66762   66768  -66774   66780      67
   66762   66768  -66774   66780      71   66762   66768   66774   66792      69
   66762   66768  -66774   66792      70   66762   66768  -66774   66792      67
   66762   66768  -66774   66792      71   66762   66768   66804   66807       3
   66762   66768   66804   66810      34   66762   66768  -66804   66810      35
   66762   66768  -66804   66810      28   66762   66768  -66804   66810       6
   66840   66837   66843   66849       2   66837   66843   66849   66855       4
   66837   66843  -66849   66855       3   66837   66843  -66849   66855       5
   66837   66843  -66849   66855       6   66837   66843   66849   66879       4
   66837   66843  -66849   66879       3   66837   66843  -66849   66879       5
   66837   66843  -66849   66879       6   66831   66822   66816   66837     122
   66831   66822  -66816   66837     123   66831   66822  -66816   66837     124
   66831   66822  -66816   66837     125   66822   66816   66837   66840       3
   66822   66816   66837   66843       4   66822   66816  -66837   66843       3
   66822   66816  -66837   66843       5   66822   66816  -66837   66843       6
   66816   66837   66843   66849       2   66810   66816   66822   66831     130
   66810   66816  -66822   66831     131   66810   66816  -66822   66831     124
   66810   66816  -66822   66831     132   66810   66816   66837   66840       3
   66810   66816   66837   66843      34   66810   66816  -66837   66843      35
   66810   66816  -66837   66843      28   66810   66816  -66837   66843       6
   66882   66879   66885   66891       2   66879   66885   66891   66897       4
   66879   66885  -66891   66897       3   66879   66885  -66891   66897       5
   66879   66885  -66891   66897       6   66879   66885   66891   66921       4
   66879   66885  -66891   66921       3   66879   66885  -66891   66921       5
   66879   66885  -66891   66921       6   66864   66855   66849   66879       7
   66864   66855  -66849   66879       8   66864   66855  -66849   66879       9
   66864   66855  -66849   66879      10   66855   66849   66879   66882       3
   66855   66849   66879   66885       4   66855   66849  -66879   66885       3
   66855   66849  -66879   66885       5   66855   66849  -66879   66885       6
   66849   66855   66864   66867       4   66849   66855   66864   66870      17
   66849   66855  -66864   66870      18   66849   66855  -66864   66870      19
   66849   66855  -66864   66870      20   66849   66879   66885   66891       2
   66843   66849   66855   66864      21   66843   66849  -66855   66864      22
   66843   66849  -66855   66864       9   66843   66849  -66855   66864      23
   66843   66849   66879   66882       3   66843   66849   66879   66885      34
   66843   66849  -66879   66885      35   66843   66849  -66879   66885      28
   66843   66849  -66879   66885       6   66924   66921   66927   66933       2
   66921   66927   66933   66939       4   66921   66927  -66933   66939       3
   66921   66927  -66933   66939       5   66921   66927  -66933   66939       6
   66921   66927   66933   66963       4   66921   66927  -66933   66963       3
   66921   66927  -66933   66963       5   66921   66927  -66933   66963       6
   66915   66897   66891   66921      76   66915   66897  -66891   66921      77
   66915   66897  -66891   66921      78   66915   66897  -66891   66921      79
   66903   66897   66891   66921      65   66903   66897  -66891   66921      66
   66903   66897  -66891   66921      67   66903   66897  -66891   66921      68
   66897   66891   66921   66924       3   66897   66891   66921   66927       4
   66897   66891  -66921   66927       3   66897   66891  -66921   66927       5
   66897   66891  -66921   66927       6   66891   66921   66927   66933       2
   66885   66891   66897   66903      69   66885   66891  -66897   66903      70
   66885   66891  -66897   66903      67   66885   66891  -66897   66903      71
   66885   66891   66897   66915      89   66885   66891  -66897   66915      90
   66885   66891  -66897   66915      78   66885   66891  -66897   66915      91
   66885   66891   66921   66924       3   66885   66891   66921   66927      34
   66885   66891  -66921   66927      35   66885   66891  -66921   66927      28
   66885   66891  -66921   66927       6   66966   66963   66969   66975       2
   66963   66969   66975   66981       4   66963   66969  -66975   66981       3
   66963   66969  -66975   66981       5   66963   66969  -66975   66981       6
   66963   66969   66975   67014       4   66963   66969  -66975   67014       3
   66963   66969  -66975   67014       5   66963   66969  -66975   67014       6
   66957   66939   66933   66963      76   66957   66939  -66933   66963      77
   66957   66939  -66933   66963      78   66957   66939  -66933   66963      79
   66945   66939   66933   66963      65   66945   66939  -66933   66963      66
   66945   66939  -66933   66963      67   66945   66939  -66933   66963      68
   66939   66933   66963   66966       3   66939   66933   66963   66969       4
   66939   66933  -66963   66969       3   66939   66933  -66963   66969       5
   66939   66933  -66963   66969       6   66933   66963   66969   66975       2
   66927   66933   66939   66945      69   66927   66933  -66939   66945      70
   66927   66933  -66939   66945      67   66927   66933  -66939   66945      71
   66927   66933   66939   66957      89   66927   66933  -66939   66957      90
   66927   66933  -66939   66957      78   66927   66933  -66939   66957      91
   66927   66933   66963   66966       3   66927   66933   66963   66969      34
   66927   66933  -66963   66969      35   66927   66933  -66963   66969      28
   66927   66933  -66963   66969       6   67017   67014   67020   67026       2
   67014   67020   67026   67032       4   67014   67020  -67026   67032       3
   67014   67020  -67026   67032       5   67014   67020  -67026   67032       6
   67014   67020   67026   67056       4   67014   67020  -67026   67056       3
   67014   67020  -67026   67056       5   67014   67020  -67026   67056       6
   66990   66981   66975   67014      48   66990   66981  -66975   67014      49
   66990   66981  -66975   67014      50   66990   66981  -66975   67014      51
   66981   66975   67014   67017       3   66981   66975   67014   67020       4
   66981   66975  -67014   67020       3   66981   66975  -67014   67020       5
   66981   66975  -67014   67020       6   66981   66990   66999   67002       4
   66981   66990   66999   67005      53   66981   66990  -66999   67005      54
   66981   66990  -66999   67005      55   66981   66990  -66999   67005      56
   66975   66981   66990   66999      58   66975   66981  -66990   66999      59
   66975   66981  -66990   66999      60   66975   66981  -66990   66999      61
   66975   67014   67020   67026       2   66969   66975   66981   66990      62
   66969   66975  -66981   66990      63   66969   66975  -66981   66990      50
   66969   66975  -66981   66990      64   66969   66975   67014   67017       3
   66969   66975   67014   67020      34   66969   66975  -67014   67020      35
   66969   66975  -67014   67020      28   66969   66975  -67014   67020       6
   67059   67056   67062   67068       2   67056   67062   67068   67074       4
   67056   67062  -67068   67074       3   67056   67062  -67068   67074       5
   67056   67062  -67068   67074       6   67056   67062   67068   67107       4
   67056   67062  -67068   67107       3   67056   67062  -67068   67107       5
   67056   67062  -67068   67107       6   67050   67032   67026   67056      76
   67050   67032  -67026   67056      77   67050   67032  -67026   67056      78
   67050   67032  -67026   67056      79   67038   67032   67026   67056      65
   67038   67032  -67026   67056      66   67038   67032  -67026   67056      67
   67038   67032  -67026   67056      68   67032   67026   67056   67059       3
   67032   67026   67056   67062       4   67032   67026  -67056   67062       3
   67032   67026  -67056   67062       5   67032   67026  -67056   67062       6
   67026   67056   67062   67068       2   67020   67026   67032   67038      69
   67020   67026  -67032   67038      70   67020   67026  -67032   67038      67
   67020   67026  -67032   67038      71   67020   67026   67032   67050      89
   67020   67026  -67032   67050      90   67020   67026  -67032   67050      78
   67020   67026  -67032   67050      91   67020   67026   67056   67059       3
   67020   67026   67056   67062      34   67020   67026  -67056   67062      35
   67020   67026  -67056   67062      28   67020   67026  -67056   67062       6
   67110   67107   67113   67119       2   67107   67113   67119   67125       4
   67107   67113  -67119   67125       3   67107   67113  -67119   67125       5
   67107   67113  -67119   67125       6   67107   67113   67119   67158       4
   67107   67113  -67119   67158       3   67107   67113  -67119   67158       5
   67107   67113  -67119   67158       6   67083   67074   67068   67107      48
   67083   67074  -67068   67107      49   67083   67074  -67068   67107      50
   67083   67074  -67068   67107      51   67074   67068   67107   67110       3
   67074   67068   67107   67113       4   67074   67068  -67107   67113       3
   67074   67068  -67107   67113       5   67074   67068  -67107   67113       6
   67074   67083   67092   67095       4   67074   67083   67092   67098      53
   67074   67083  -67092   67098      54   67074   67083  -67092   67098      55
   67074   67083  -67092   67098      56   67068   67074   67083   67092      58
   67068   67074  -67083   67092      59   67068   67074  -67083   67092      60
   67068   67074  -67083   67092      61   67068   67107   67113   67119       2
   67062   67068   67074   67083      62   67062   67068  -67074   67083      63
   67062   67068  -67074   67083      50   67062   67068  -67074   67083      64
   67062   67068   67107   67110       3   67062   67068   67107   67113      34
   67062   67068  -67107   67113      35   67062   67068  -67107   67113      28
   67062   67068  -67107   67113       6   67161   67158   67164   67170       2
   67158   67164   67170   67176       4   67158   67164  -67170   67176       3
   67158   67164  -67170   67176       5   67158   67164  -67170   67176       6
   67158   67164   67170   67200       4   67158   67164  -67170   67200       3
   67158   67164  -67170   67200       5   67158   67164  -67170   67200       6
   67134   67125   67119   67158      48   67134   67125  -67119   67158      49
   67134   67125  -67119   67158      50   67134   67125  -67119   67158      51
   67125   67119   67158   67161       3   67125   67119   67158   67164       4
   67125   67119  -67158   67164       3   67125   67119  -67158   67164       5
   67125   67119  -67158   67164       6   67125   67134   67143   67146       4
   67125   67134   67143   67149      53   67125   67134  -67143   67149      54
   67125   67134  -67143   67149      55   67125   67134  -67143   67149      56
   67119   67125   67134   67143      58   67119   67125  -67134   67143      59
   67119   67125  -67134   67143      60   67119   67125  -67134   67143      61
   67119   67158   67164   67170       2   67113   67119   67125   67134      62
   67113   67119  -67125   67134      63   67113   67119  -67125   67134      50
   67113   67119  -67125   67134      64   67113   67119   67158   67161       3
   67113   67119   67158   67164      34   67113   67119  -67158   67164      35
   67113   67119  -67158   67164      28   67113   67119  -67158   67164       6
   67203   67200   67206   67212       2   67200   67206   67212   67218       4
   67200   67206  -67212   67218       3   67200   67206  -67212   67218       5
   67200   67206  -67212   67218       6   67200   67206   67212   67236       4
   67200   67206  -67212   67236       3   67200   67206  -67212   67236       5
   67200   67206  -67212   67236       6   67194   67176   67170   67200      76
   67194   67176  -67170   67200      77   67194   67176  -67170   67200      78
   67194   67176  -67170   67200      79   67182   67176   67170   67200      65
   67182   67176  -67170   67200      66   67182   67176  -67170   67200      67
   67182   67176  -67170   67200      68   67176   67170   67200   67203       3
   67176   67170   67200   67206       4   67176   67170  -67200   67206       3
   67176   67170  -67200   67206       5   67176   67170  -67200   67206       6
   67170   67200   67206   67212       2   67164   67170   67176   67182      69
   67164   67170  -67176   67182      70   67164   67170  -67176   67182      67
   67164   67170  -67176   67182      71   67164   67170   67176   67194      89
   67164   67170  -67176   67194      90   67164   67170  -67176   67194      78
   67164   67170  -67176   67194      91   67164   67170   67200   67203       3
   67164   67170   67200   67206      34   67164   67170  -67200   67206      35
   67164   67170  -67200   67206      28   67164   67170  -67200   67206       6
   67239   67236   67242   67248       2   67236   67242   67248   67254       4
   67236   67242  -67248   67254       3   67236   67242  -67248   67254       5
   67236   67242  -67248   67254       6   67236   67242   67248   67266       4
   67236   67242  -67248   67266       3   67236   67242  -67248   67266       5
   67236   67242  -67248   67266       6   67227   67218   67212   67236      24
   67227   67218  -67212   67236      25   67227   67218  -67212   67236      26
   67227   67218  -67212   67236      27   67218   67212   67236   67239       3
   67218   67212   67236   67242       4   67218   67212  -67236   67242       3
   67218   67212  -67236   67242       5   67218   67212  -67236   67242       6
   67212   67218   67227   67230       4   67212   67218  -67227   67230      29
   67212   67218  -67227   67230       5   67212   67218  -67227   67230      30
   67212   67218   67227   67233       4   67212   67218  -67227   67233      29
   67212   67218  -67227   67233       5   67212   67218  -67227   67233      30
   67212   67236   67242   67248       2   67206   67212   67218   67227      31
   67206   67212  -67218   67227      32   67206   67212  -67218   67227      26
   67206   67212  -67218   67227      33   67206   67212   67236   67239       3
   67206   67212   67236   67242      34   67206   67212  -67236   67242      35
   67206   67212  -67236   67242      28   67206   67212  -67236   67242       6
   67269   67266   67272   67278       2   67266   67272   67278   67284       4
   67266   67272  -67278   67284       3   67266   67272  -67278   67284       5
   67266   67272  -67278   67284       6   67266   67272   67278   67332       4
   67266   67272  -67278   67332       3   67266   67272  -67278   67332       5
   67266   67272  -67278   67332       6   67254   67248   67266   67269       3
   67254   67248   67266   67272       4   67254   67248  -67266   67272       3
   67254   67248  -67266   67272       5   67254   67248  -67266   67272       6
   67248   67266   67272   67278       2   67242   67248   67266   67269       3
   67242   67248   67266   67272      34   67242   67248  -67266   67272      35
   67242   67248  -67266   67272      28   67242   67248  -67266   67272       6
   67335   67332   67338   67344       2   67332   67338   67344   67350       4
   67332   67338  -67344   67350       3   67332   67338  -67344   67350       5
   67332   67338  -67344   67350       6   67332   67338   67344   67377       4
   67332   67338  -67344   67377       3   67332   67338  -67344   67377       5
   67332   67338  -67344   67377       6   67293   67284   67278   67332      11
   67293   67302   67311   67320      11   67284   67278   67332   67335       3
   67284   67278   67332   67338       4   67284   67278  -67332   67338       3
   67284   67278  -67332   67338       5   67284   67278  -67332   67338       6
   67284   67293   67302   67311      73   67284   67293  -67302   67311      74
   67284   67293  -67302   67311      75   67278   67284   67293   67302      73
   67278   67284  -67293   67302      74   67278   67284  -67293   67302      75
   67278   67332   67338   67344       2   67272   67278   67284   67293      11
   67272   67278   67332   67335       3   67272   67278   67332   67338      34
   67272   67278  -67332   67338      35   67272   67278  -67332   67338      28
   67272   67278  -67332   67338       6   67380   67377   67383   67389       2
   67377   67383   67389   67395       4   67377   67383  -67389   67395       3
   67377   67383  -67389   67395       5   67377   67383  -67389   67395       6
   67377   67383   67389   67425       4   67377   67383  -67389   67425       3
   67377   67383  -67389   67425       5   67377   67383  -67389   67425       6
   67359   67350   67344   67377      48   67359   67350  -67344   67377      49
   67359   67350  -67344   67377      50   67359   67350  -67344   67377      51
   67350   67344   67377   67380       3   67350   67344   67377   67383       4
   67350   67344  -67377   67383       3   67350   67344  -67377   67383       5
   67350   67344  -67377   67383       6   67350   67359   67368   67371      92
   67350   67359  -67368   67371      93   67350   67359   67368   67374      92
   67350   67359  -67368   67374      93   67344   67350   67359   67368      94
   67344   67350  -67359   67368      95   67344   67350  -67359   67368      96
   67344   67350  -67359   67368      97   67344   67377   67383   67389       2
   67338   67344   67350   67359      62   67338   67344  -67350   67359      63
   67338   67344  -67350   67359      50   67338   67344  -67350   67359      64
   67338   67344   67377   67380       3   67338   67344   67377   67383      34
   67338   67344  -67377   67383      35   67338   67344  -67377   67383      28
   67338   67344  -67377   67383       6   67428   67425   67431   67437       2
   67425   67431   67437   67443       4   67425   67431  -67437   67443       3
   67425   67431  -67437   67443       5   67425   67431  -67437   67443       6
   67425   67431   67437   67485       4   67425   67431  -67437   67485       3
   67425   67431  -67437   67485       5   67425   67431  -67437   67485       6
   67413   67395   67389   67425      65   67413   67395  -67389   67425      66
   67413   67395  -67389   67425      67   67413   67395  -67389   67425      68
   67401   67395   67389   67425      65   67401   67395  -67389   67425      66
   67401   67395  -67389   67425      67   67401   67395  -67389   67425      68
   67395   67389   67425   67428       3   67395   67389   67425   67431       4
   67395   67389  -67425   67431       3   67395   67389  -67425   67431       5
   67395   67389  -67425   67431       6   67389   67425   67431   67437       2
   67383   67389   67395   67401      69   67383   67389  -67395   67401      70
   67383   67389  -67395   67401      67   67383   67389  -67395   67401      71
   67383   67389   67395   67413      69   67383   67389  -67395   67413      70
   67383   67389  -67395   67413      67   67383   67389  -67395   67413      71
   67383   67389   67425   67428       3   67383   67389   67425   67431      34
   67383   67389  -67425   67431      35   67383   67389  -67425   67431      28
   67383   67389  -67425   67431       6   67488   67485   67491   67497       2
   67485   67491   67497   67503       4   67485   67491  -67497   67503       3
   67485   67491  -67497   67503       5   67485   67491  -67497   67503       6
   67485   67491   67497   67527       4   67485   67491  -67497   67527       3
   67485   67491  -67497   67527       5   67485   67491  -67497   67527       6
   67461   67455   67452   67479      36   67461   67467  -67473   67479      36
   67455   67452   67479   67473      36   67455   67461  -67467   67473      36
   67452   67443   67437   67485      39   67452   67443  -67437   67485      40
   67452   67443  -67437   67485      41   67452   67443  -67437   67485      42
   67452   67455   67461   67467      36   67452   67479  -67473   67467      36
   67443   67437   67485   67488       3   67443   67437   67485   67491       4
   67443   67437  -67485   67491       3   67443   67437  -67485   67491       5
   67443   67437  -67485   67491       6   67443   67452   67455   67461      36
   67443   67452   67479   67473      36   67437   67443   67452   67455       4
   67437   67443  -67452   67455      43   67437   67443  -67452   67455       5
   67437   67443  -67452   67455      44   67437   67443   67452   67479       4
   67437   67443  -67452   67479      43   67437   67443  -67452   67479       5
   67437   67443  -67452   67479      44   67437   67485   67491   67497       2
   67431   67437   67443   67452      45   67431   67437  -67443   67452      46
   67431   67437  -67443   67452      41   67431   67437  -67443   67452      47
   67431   67437   67485   67488       3   67431   67437   67485   67491      34
   67431   67437  -67485   67491      35   67431   67437  -67485   67491      28
   67431   67437  -67485   67491       6   67530   67527   67533   67536       2
   67530   67527   67533   67563       2   67527   67533   67536   67545       1
   67527   67533  -67536   67545     107   67527   67533  -67536   67545      16
   67527   67533  -67536   67545       6   67527   67533   67563   67554       4
   67527   67533  -67563   67554       3   67527   67533  -67563   67554       5
   67527   67533  -67563   67554       6   67527   67533   67563   67569       4
   67527   67533  -67563   67569       3   67527   67533  -67563   67569       5
   67527   67533  -67563   67569       6   67512   67503   67497   67527       7
   67512   67503  -67497   67527       8   67512   67503  -67497   67527       9
   67512   67503  -67497   67527      10   67503   67497   67527   67530       3
   67503   67497   67527   67533       4   67503   67497  -67527   67533       3
   67503   67497  -67527   67533       5   67503   67497  -67527   67533       6
   67497   67503   67512   67515       4   67497   67503   67512   67518      17
   67497   67503  -67512   67518      18   67497   67503  -67512   67518      19
   67497   67503  -67512   67518      20   67497   67527   67533   67536       2
   67497   67527   67533   67563       2   67491   67497   67503   67512      21
   67491   67497  -67503   67512      22   67491   67497  -67503   67512       9
   67491   67497  -67503   67512      23   67491   67497   67527   67530       3
   67491   67497   67527   67533      34   67491   67497  -67527   67533      35
   67491   67497  -67527   67533      28   67491   67497  -67527   67533       6
   67572   67569   67575   67581       2   67569   67575   67581   67587       4
   67569   67575  -67581   67587       3   67569   67575  -67581   67587       5
   67569   67575  -67581   67587       6   67569   67575   67581   67626       4
   67569   67575  -67581   67626       3   67569   67575  -67581   67626       5
   67569   67575  -67581   67626       6   67563   67569   67575   67581       2
   67554   67563   67569   67572       3   67554   67563   67569   67575       4
   67554   67563  -67569   67575       3   67554   67563  -67569   67575       5
   67554   67563  -67569   67575       6   67545   67536  -67533   67563       3
   67545   67554   67563   67569      11   67536   67533  -67563   67554       3
   67536   67533   67563   67569       3   67536   67545  -67554   67563      73
   67536   67545  -67554   67563      74   67536   67545  -67554   67563      75
   67533   67536  -67545   67554      11   67533   67563  -67554   67545      11
   67533   67563   67569   67572       3   67533   67563   67569   67575      34
   67533   67563  -67569   67575      35   67533   67563  -67569   67575      28
   67533   67563  -67569   67575       6   67629   67626   67632   67638       2
   67626   67632   67638   67644       4   67626   67632  -67638   67644       3
   67626   67632  -67638   67644       5   67626   67632  -67638   67644       6
   67626   67632   67638   67677       4   67626   67632  -67638   67677       3
   67626   67632  -67638   67677       5   67626   67632  -67638   67677       6
   67605   67587   67581   67626     108   67605   67587  -67581   67626     109
   67605   67587  -67581   67626     110   67605   67587  -67581   67626     111
   67593   67587   67581   67626      65   67593   67587  -67581   67626      66
   67593   67587  -67581   67626      67   67593   67587  -67581   67626      68
   67593   67587   67605   67614     112   67593   67587  -67605   67614     113
   67593   67587  -67605   67614     114   67593   67587  -67605   67614     115
   67587   67581   67626   67629       3   67587   67581   67626   67632       4
   67587   67581  -67626   67632       3   67587   67581  -67626   67632       5
   67587   67581  -67626   67632       6   67581   67587   67605   67614     116
   67581   67587  -67605   67614     117   67581   67587  -67605   67614     114
   67581   67587  -67605   67614     118   67581   67626   67632   67638       2
   67575   67581   67587   67593      69   67575   67581  -67587   67593      70
   67575   67581  -67587   67593      67   67575   67581  -67587   67593      71
   67575   67581   67587   67605     119   67575   67581  -67587   67605     120
   67575   67581  -67587   67605     110   67575   67581  -67587   67605     121
   67575   67581   67626   67629       3   67575   67581   67626   67632      34
   67575   67581  -67626   67632      35   67575   67581  -67626   67632      28
   67575   67581  -67626   67632       6   67680   67677   67683   67689       2
   67677   67683   67689   67695       4   67677   67683  -67689   67695       3
   67677   67683  -67689   67695       5   67677   67683  -67689   67695       6
   67677   67683   67689   67749       4   67677   67683  -67689   67749       3
   67677   67683  -67689   67749       5   67677   67683  -67689   67749       6
   67653   67644   67638   67677      48   67653   67644  -67638   67677      49
   67653   67644  -67638   67677      50   67653   67644  -67638   67677      51
   67644   67638   67677   67680       3   67644   67638   67677   67683       4
   67644   67638  -67677   67683       3   67644   67638  -67677   67683       5
   67644   67638  -67677   67683       6   67644   67653   67662   67665      99
   67644   67653  -67662   67665     100   67644   67653  -67662   67665     101
   67644   67653  -67662   67665     102   67638   67644   67653   67662     103
   67638   67644  -67653   67662     104   67638   67644  -67653   67662     105
   67638   67644  -67653   67662     106   67638   67677   67683   67689       2
   67632   67638   67644   67653      62   67632   67638  -67644   67653      63
   67632   67638  -67644   67653      50   67632   67638  -67644   67653      64
   67632   67638   67677   67680       3   67632   67638   67677   67683      34
   67632   67638  -67677   67683      35   67632   67638  -67677   67683      28
   67632   67638  -67677   67683       6   67752   67749   67755   67761       2
   67749   67755   67761   67770       4   67749   67755  -67761   67770       3
   67749   67755  -67761   67770       5   67749   67755  -67761   67770       6
   67713   67722   67728   67731      72   67713   67722  -67728   67731       6
   67713   67722   67728   67740      72   67713   67722  -67728   67740       6
   67704   67695   67689   67749      11   67704   67713   67722   67728       4
   67704   67713  -67722   67728       5   67695   67689   67749   67752       3
   67695   67689   67749   67755       4   67695   67689  -67749   67755       3
   67695   67689  -67749   67755       5   67695   67689  -67749   67755       6
   67695   67704   67713   67722      11   67689   67695   67704   67713      73
   67689   67695  -67704   67713      74   67689   67695  -67704   67713      75
   67689   67749   67755   67761       2   67683   67689   67695   67704      11
   67683   67689   67749   67752       3   67683   67689   67749   67755      34
   67683   67689  -67749   67755      35   67683   67689  -67749   67755      28
   67683   67689  -67749   67755       6   67773   67770   67776   67782       2
   67770   67776   67782   67788       4   67770   67776  -67782   67788       3
   67770   67776  -67782   67788       5   67770   67776  -67782   67788       6
   67770   67776   67782   67842       4   67770   67776  -67782   67842       3
   67770   67776  -67782   67842       5   67770   67776  -67782   67842       6
   67761   67770   67776   67782       2   67755   67761   67770   67773       3
   67755   67761   67770   67776      34   67755   67761  -67770   67776      35
   67755   67761  -67770   67776      28   67755   67761  -67770   67776       6
   67845   67842   67848   67854       2   67842   67848   67854   67860       4
   67842   67848  -67854   67860       3   67842   67848  -67854   67860       5
   67842   67848  -67854   67860       6   67842   67848   67854   67905       4
   67842   67848  -67854   67905       3   67842   67848  -67854   67905       5
   67842   67848  -67854   67905       6   67806   67815   67821   67824      72
   67806   67815  -67821   67824       6   67806   67815   67821   67833      72
   67806   67815  -67821   67833       6   67797   67788   67782   67842      11
   67797   67806   67815   67821       4   67797   67806  -67815   67821       5
   67788   67782   67842   67845       3   67788   67782   67842   67848       4
   67788   67782  -67842   67848       3   67788   67782  -67842   67848       5
   67788   67782  -67842   67848       6   67788   67797   67806   67815      11
   67782   67788   67797   67806      73   67782   67788  -67797   67806      74
   67782   67788  -67797   67806      75   67782   67842   67848   67854       2
   67776   67782   67788   67797      11   67776   67782   67842   67845       3
   67776   67782   67842   67848      34   67776   67782  -67842   67848      35
   67776   67782  -67842   67848      28   67776   67782  -67842   67848       6
   67908   67905   67911   67917       2   67905   67911   67917   67923       4
   67905   67911  -67917   67923       3   67905   67911  -67917   67923       5
   67905   67911  -67917   67923       6   67905   67911   67917   67968       4
   67905   67911  -67917   67968       3   67905   67911  -67917   67968       5
   67905   67911  -67917   67968       6   67887   67884   67893   67899      36
   67878   67872   67869   67899      36   67878   67884  -67893   67899      36
   67872   67869   67899   67893      36   67872   67878   67884   67887      36
   67872   67878  -67884   67893      36   67869   67860   67854   67905      39
   67869   67860  -67854   67905      40   67869   67860  -67854   67905      41
   67869   67860  -67854   67905      42   67869   67872   67878   67884      36
   67869   67899  -67893   67884      36   67860   67854   67905   67908       3
   67860   67854   67905   67911       4   67860   67854  -67905   67911       3
   67860   67854  -67905   67911       5   67860   67854  -67905   67911       6
   67860   67869   67872   67878      36   67860   67869   67899   67893      36
   67854   67860   67869   67872       4   67854   67860  -67869   67872      43
   67854   67860  -67869   67872       5   67854   67860  -67869   67872      44
   67854   67860   67869   67899       4   67854   67860  -67869   67899      43
   67854   67860  -67869   67899       5   67854   67860  -67869   67899      44
   67854   67905   67911   67917       2   67848   67854   67860   67869      45
   67848   67854  -67860   67869      46   67848   67854  -67860   67869      41
   67848   67854  -67860   67869      47   67848   67854   67905   67908       3
   67848   67854   67905   67911      34   67848   67854  -67905   67911      35
   67848   67854  -67905   67911      28   67848   67854  -67905   67911       6
   67971   67968   67974   67980       2   67968   67974   67980   67986       4
   67968   67974  -67980   67986       3   67968   67974  -67980   67986       5
   67968   67974  -67980   67986       6   67968   67974   67980   68019       4
   67968   67974  -67980   68019       3   67968   67974  -67980   68019       5
   67968   67974  -67980   68019       6   67950   67947   67956   67962      36
   67941   67935   67932   67962      36   67941   67947  -67956   67962      36
   67935   67932   67962   67956      36   67935   67941   67947   67950      36
   67935   67941  -67947   67956      36   67932   67923   67917   67968      39
   67932   67923  -67917   67968      40   67932   67923  -67917   67968      41
   67932   67923  -67917   67968      42   67932   67935   67941   67947      36
   67932   67962  -67956   67947      36   67923   67917   67968   67971       3
   67923   67917   67968   67974       4   67923   67917  -67968   67974       3
   67923   67917  -67968   67974       5   67923   67917  -67968   67974       6
   67923   67932   67935   67941      36   67923   67932   67962   67956      36
   67917   67923   67932   67935       4   67917   67923  -67932   67935      43
   67917   67923  -67932   67935       5   67917   67923  -67932   67935      44
   67917   67923   67932   67962       4   67917   67923  -67932   67962      43
   67917   67923  -67932   67962       5   67917   67923  -67932   67962      44
   67917   67968   67974   67980       2   67911   67917   67923   67932      45
   67911   67917  -67923   67932      46   67911   67917  -67923   67932      41
   67911   67917  -67923   67932      47   67911   67917   67968   67971       3
   67911   67917   67968   67974      34   67911   67917  -67968   67974      35
   67911   67917  -67968   67974      28   67911   67917  -67968   67974       6
   68022   68019   68025   68031       2   68019   68025   68031   68037       4
   68019   68025  -68031   68037       3   68019   68025  -68031   68037       5
   68019   68025  -68031   68037       6   68019   68025   68031   68076       4
   68019   68025  -68031   68076       3   68019   68025  -68031   68076       5
   68019   68025  -68031   68076       6   67995   67986   67980   68019      48
   67995   67986  -67980   68019      49   67995   67986  -67980   68019      50
   67995   67986  -67980   68019      51   67986   67980   68019   68022       3
   67986   67980   68019   68025       4   67986   67980  -68019   68025       3
   67986   67980  -68019   68025       5   67986   67980  -68019   68025       6
   67986   67995   68004   68007       4   67986   67995   68004   68010      53
   67986   67995  -68004   68010      54   67986   67995  -68004   68010      55
   67986   67995  -68004   68010      56   67980   67986   67995   68004      58
   67980   67986  -67995   68004      59   67980   67986  -67995   68004      60
   67980   67986  -67995   68004      61   67980   68019   68025   68031       2
   67974   67980   67986   67995      62   67974   67980  -67986   67995      63
   67974   67980  -67986   67995      50   67974   67980  -67986   67995      64
   67974   67980   68019   68022       3   67974   67980   68019   68025      34
   67974   67980  -68019   68025      35   67974   67980  -68019   68025      28
   67974   67980  -68019   68025       6   68079   68076   68082   68088       2
   68076   68082   68088   68097       4   68076   68082  -68088   68097       3
   68076   68082  -68088   68097       5   68076   68082  -68088   68097       6
   68046   68037   68031   68076     133   68046   68037  -68031   68076     134
   68046   68037  -68031   68076      50   68046   68037  -68031   68076     135
   68037   68031   68076   68079       3   68037   68031   68076   68082       4
   68037   68031  -68076   68082       3   68037   68031  -68076   68082       5
   68037   68031  -68076   68082       6   68031   68037   68046   68052     136
   68031   68037  -68046   68052     137   68031   68037  -68046   68052     138
   68031   68037  -68046   68052     139   68031   68037   68046   68064     136
   68031   68037  -68046   68064     137   68031   68037  -68046   68064     138
   68031   68037  -68046   68064     139   68031   68076   68082   68088       2
   68025   68031   68037   68046     140   68025   68031  -68037   68046     141
   68025   68031  -68037   68046      50   68025   68031  -68037   68046     142
   68025   68031   68076   68079       3   68025   68031   68076   68082      34
   68025   68031  -68076   68082      35   68025   68031  -68076   68082      28
   68025   68031  -68076   68082       6   68100   68097   68103   68109       2
   68097   68103   68109   68115       4   68097   68103  -68109   68115       3
   68097   68103  -68109   68115       5   68097   68103  -68109   68115       6
   68097   68103   68109   68139       4   68097   68103  -68109   68139       3
   68097   68103  -68109   68139       5   68097   68103  -68109   68139       6
   68088   68097   68103   68109       2   68082   68088   68097   68100       3
   68082   68088   68097   68103      34   68082   68088  -68097   68103      35
   68082   68088  -68097   68103      28   68082   68088  -68097   68103       6
   68142   68139   68145   68151       2   68139   68145   68151   68157       4
   68139   68145  -68151   68157       3   68139   68145  -68151   68157       5
   68139   68145  -68151   68157       6   68139   68145   68151   68181       4
   68139   68145  -68151   68181       3   68139   68145  -68151   68181       5
   68139   68145  -68151   68181       6   68133   68115   68109   68139      76
   68133   68115  -68109   68139      77   68133   68115  -68109   68139      78
   68133   68115  -68109   68139      79   68121   68115   68109   68139      65
   68121   68115  -68109   68139      66   68121   68115  -68109   68139      67
   68121   68115  -68109   68139      68   68115   68109   68139   68142       3
   68115   68109   68139   68145       4   68115   68109  -68139   68145       3
   68115   68109  -68139   68145       5   68115   68109  -68139   68145       6
   68109   68139   68145   68151       2   68103   68109   68115   68121      69
   68103   68109  -68115   68121      70   68103   68109  -68115   68121      67
   68103   68109  -68115   68121      71   68103   68109   68115   68133      89
   68103   68109  -68115   68133      90   68103   68109  -68115   68133      78
   68103   68109  -68115   68133      91   68103   68109   68139   68142       3
   68103   68109   68139   68145      34   68103   68109  -68139   68145      35
   68103   68109  -68139   68145      28   68103   68109  -68139   68145       6
   68184   68181   68187   68193       2   68181   68187   68193   68199       4
   68181   68187  -68193   68199       3   68181   68187  -68193   68199       5
   68181   68187  -68193   68199       6   68181   68187   68193   68217       4
   68181   68187  -68193   68217       3   68181   68187  -68193   68217       5
   68181   68187  -68193   68217       6   68175   68157   68151   68181      76
   68175   68157  -68151   68181      77   68175   68157  -68151   68181      78
   68175   68157  -68151   68181      79   68163   68157   68151   68181      65
   68163   68157  -68151   68181      66   68163   68157  -68151   68181      67
   68163   68157  -68151   68181      68   68157   68151   68181   68184       3
   68157   68151   68181   68187       4   68157   68151  -68181   68187       3
   68157   68151  -68181   68187       5   68157   68151  -68181   68187       6
   68151   68181   68187   68193       2   68145   68151   68157   68163      69
   68145   68151  -68157   68163      70   68145   68151  -68157   68163      67
   68145   68151  -68157   68163      71   68145   68151   68157   68175      89
   68145   68151  -68157   68175      90   68145   68151  -68157   68175      78
   68145   68151  -68157   68175      91   68145   68151   68181   68184       3
   68145   68151   68181   68187      34   68145   68151  -68181   68187      35
   68145   68151  -68181   68187      28   68145   68151  -68181   68187       6
   68220   68217   68223   68229       2   68217   68223   68229   68235       4
   68217   68223  -68229   68235       3   68217   68223  -68229   68235       5
   68217   68223  -68229   68235       6   68217   68223   68229   68253       4
   68217   68223  -68229   68253       3   68217   68223  -68229   68253       5
   68217   68223  -68229   68253       6   68208   68199   68193   68217      24
   68208   68199  -68193   68217      25   68208   68199  -68193   68217      26
   68208   68199  -68193   68217      27   68199   68193   68217   68220       3
   68199   68193   68217   68223       4   68199   68193  -68217   68223       3
   68199   68193  -68217   68223       5   68199   68193  -68217   68223       6
   68193   68199   68208   68211       4   68193   68199  -68208   68211      29
   68193   68199  -68208   68211       5   68193   68199  -68208   68211      30
   68193   68199   68208   68214       4   68193   68199  -68208   68214      29
   68193   68199  -68208   68214       5   68193   68199  -68208   68214      30
   68193   68217   68223   68229       2   68187   68193   68199   68208      31
   68187   68193  -68199   68208      32   68187   68193  -68199   68208      26
   68187   68193  -68199   68208      33   68187   68193   68217   68220       3
   68187   68193   68217   68223      34   68187   68193  -68217   68223      35
   68187   68193  -68217   68223      28   68187   68193  -68217   68223       6
   68256   68253   68259   68265       2   68253   68259   68265   68271       4
   68253   68259  -68265   68271       3   68253   68259  -68265   68271       5
   68253   68259  -68265   68271       6   68253   68259   68265   68295       4
   68253   68259  -68265   68295       3   68253   68259  -68265   68295       5
   68253   68259  -68265   68295       6   68244   68235   68229   68253      24
   68244   68235  -68229   68253      25   68244   68235  -68229   68253      26
   68244   68235  -68229   68253      27   68235   68229   68253   68256       3
   68235   68229   68253   68259       4   68235   68229  -68253   68259       3
   68235   68229  -68253   68259       5   68235   68229  -68253   68259       6
   68229   68235   68244   68247       4   68229   68235  -68244   68247      29
   68229   68235  -68244   68247       5   68229   68235  -68244   68247      30
   68229   68235   68244   68250       4   68229   68235  -68244   68250      29
   68229   68235  -68244   68250       5   68229   68235  -68244   68250      30
   68229   68253   68259   68265       2   68223   68229   68235   68244      31
   68223   68229  -68235   68244      32   68223   68229  -68235   68244      26
   68223   68229  -68235   68244      33   68223   68229   68253   68256       3
   68223   68229   68253   68259      34   68223   68229  -68253   68259      35
   68223   68229  -68253   68259      28   68223   68229  -68253   68259       6
   68298   68295   68301   68304       2   68298   68295   68301   68331       2
   68295   68301   68304   68313       1   68295   68301  -68304   68313     107
   68295   68301  -68304   68313      16   68295   68301  -68304   68313       6
   68295   68301   68331   68322       4   68295   68301  -68331   68322       3
   68295   68301  -68331   68322       5   68295   68301  -68331   68322       6
   68295   68301   68331   68337       4   68295   68301  -68331   68337       3
   68295   68301  -68331   68337       5   68295   68301  -68331   68337       6
   68280   68271   68265   68295       7   68280   68271  -68265   68295       8
   68280   68271  -68265   68295       9   68280   68271  -68265   68295      10
   68271   68265   68295   68298       3   68271   68265   68295   68301       4
   68271   68265  -68295   68301       3   68271   68265  -68295   68301       5
   68271   68265  -68295   68301       6   68265   68271   68280   68283       4
   68265   68271   68280   68286      17   68265   68271  -68280   68286      18
   68265   68271  -68280   68286      19   68265   68271  -68280   68286      20
   68265   68295   68301   68304       2   68265   68295   68301   68331       2
   68259   68265   68271   68280      21   68259   68265  -68271   68280      22
   68259   68265  -68271   68280       9   68259   68265  -68271   68280      23
   68259   68265   68295   68298       3   68259   68265   68295   68301      34
   68259   68265  -68295   68301      35   68259   68265  -68295   68301      28
   68259   68265  -68295   68301       6   68340   68337   68343   68349       2
   68337   68343   68349   68355       4   68337   68343  -68349   68355       3
   68337   68343  -68349   68355       5   68337   68343  -68349   68355       6
   68337   68343   68349   68379       4   68337   68343  -68349   68379       3
   68337   68343  -68349   68379       5   68337   68343  -68349   68379       6
   68331   68337   68343   68349       2   68322   68331   68337   68340       3
   68322   68331   68337   68343       4   68322   68331  -68337   68343       3
   68322   68331  -68337   68343       5   68322   68331  -68337   68343       6
   68313   68304  -68301   68331       3   68313   68322   68331   68337      11
   68304   68301  -68331   68322       3   68304   68301   68331   68337       3
   68304   68313  -68322   68331      73   68304   68313  -68322   68331      74
   68304   68313  -68322   68331      75   68301   68304  -68313   68322      11
   68301   68331  -68322   68313      11   68301   68331   68337   68340       3
   68301   68331   68337   68343      34   68301   68331  -68337   68343      35
   68301   68331  -68337   68343      28   68301   68331  -68337   68343       6
   68382   68379   68385   68391       2   68379   68385   68391   68400       4
   68379   68385  -68391   68400       3   68379   68385  -68391   68400       5
   68379   68385  -68391   68400       6   68373   68355   68349   68379      76
   68373   68355  -68349   68379      77   68373   68355  -68349   68379      78
   68373   68355  -68349   68379      79   68361   68355   68349   68379      65
   68361   68355  -68349   68379      66   68361   68355  -68349   68379      67
   68361   68355  -68349   68379      68   68355   68349   68379   68382       3
   68355   68349   68379   68385       4   68355   68349  -68379   68385       3
   68355   68349  -68379   68385       5   68355   68349  -68379   68385       6
   68349   68379   68385   68391       2   68343   68349   68355   68361      69
   68343   68349  -68355   68361      70   68343   68349  -68355   68361      67
   68343   68349  -68355   68361      71   68343   68349   68355   68373      89
   68343   68349  -68355   68373      90   68343   68349  -68355   68373      78
   68343   68349  -68355   68373      91   68343   68349   68379   68382       3
   68343   68349   68379   68385      34   68343   68349  -68379   68385      35
   68343   68349  -68379   68385      28   68343   68349  -68379   68385       6
   68403   68400   68406   68412       2   68400   68406   68412   68418       4
   68400   68406  -68412   68418       3   68400   68406  -68412   68418       5
   68400   68406  -68412   68418       6   68400   68406   68412   68448       4
   68400   68406  -68412   68448       3   68400   68406  -68412   68448       5
   68400   68406  -68412   68448       6   68391   68400   68406   68412       2
   68385   68391   68400   68403       3   68385   68391   68400   68406      34
   68385   68391  -68400   68406      35   68385   68391  -68400   68406      28
   68385   68391  -68400   68406       6   68451   68448   68454   68460       2
   68448   68454   68460   68466       4   68448   68454  -68460   68466       3
   68448   68454  -68460   68466       5   68448   68454  -68460   68466       6
   68448   68454   68460   68520       4   68448   68454  -68460   68520       3
   68448   68454  -68460   68520       5   68448   68454  -68460   68520       6
   68436   68418   68412   68448      65   68436   68418  -68412   68448      66
   68436   68418  -68412   68448      67   68436   68418  -68412   68448      68
   68424   68418   68412   68448      65   68424   68418  -68412   68448      66
   68424   68418  -68412   68448      67   68424   68418  -68412   68448      68
   68418   68412   68448   68451       3   68418   68412   68448   68454       4
   68418   68412  -68448   68454       3   68418   68412  -68448   68454       5
   68418   68412  -68448   68454       6   68412   68448   68454   68460       2
   68406   68412   68418   68424      69   68406   68412  -68418   68424      70
   68406   68412  -68418   68424      67   68406   68412  -68418   68424      71
   68406   68412   68418   68436      69   68406   68412  -68418   68436      70
   68406   68412  -68418   68436      67   68406   68412  -68418   68436      71
   68406   68412   68448   68451       3   68406   68412   68448   68454      34
   68406   68412  -68448   68454      35   68406   68412  -68448   68454      28
   68406   68412  -68448   68454       6   68523   68520   68526   68532       2
   68520   68526   68532   68541       4   68520   68526  -68532   68541       3
   68520   68526  -68532   68541       5   68520   68526  -68532   68541       6
   68484   68493   68499   68502      72   68484   68493  -68499   68502       6
   68484   68493   68499   68511      72   68484   68493  -68499   68511       6
   68475   68466   68460   68520      11   68475   68484   68493   68499       4
   68475   68484  -68493   68499       5   68466   68460   68520   68523       3
   68466   68460   68520   68526       4   68466   68460  -68520   68526       3
   68466   68460  -68520   68526       5   68466   68460  -68520   68526       6
   68466   68475   68484   68493      11   68460   68466   68475   68484      73
   68460   68466  -68475   68484      74   68460   68466  -68475   68484      75
   68460   68520   68526   68532       2   68454   68460   68466   68475      11
   68454   68460   68520   68523       3   68454   68460   68520   68526      34
   68454   68460  -68520   68526      35   68454   68460  -68520   68526      28
   68454   68460  -68520   68526       6   68544   68541   68547   68553       2
   68541   68547   68553   68559       4   68541   68547  -68553   68559       3
   68541   68547  -68553   68559       5   68541   68547  -68553   68559       6
   68541   68547   68553   68589       4   68541   68547  -68553   68589       3
   68541   68547  -68553   68589       5   68541   68547  -68553   68589       6
   68532   68541   68547   68553       2   68526   68532   68541   68544       3
   68526   68532   68541   68547      34   68526   68532  -68541   68547      35
   68526   68532  -68541   68547      28   68526   68532  -68541   68547       6
   68592   68589   68595   68601       2   68589   68595   68601   68607       4
   68589   68595  -68601   68607       3   68589   68595  -68601   68607       5
   68589   68595  -68601   68607       6   68589   68595   68601   68631       4
   68589   68595  -68601   68631       3   68589   68595  -68601   68631       5
   68589   68595  -68601   68631       6   68577   68559   68553   68589      65
   68577   68559  -68553   68589      66   68577   68559  -68553   68589      67
   68577   68559  -68553   68589      68   68565   68559   68553   68589      65
   68565   68559  -68553   68589      66   68565   68559  -68553   68589      67
   68565   68559  -68553   68589      68   68559   68553   68589   68592       3
   68559   68553   68589   68595       4   68559   68553  -68589   68595       3
   68559   68553  -68589   68595       5   68559   68553  -68589   68595       6
   68553   68589   68595   68601       2   68547   68553   68559   68565      69
   68547   68553  -68559   68565      70   68547   68553  -68559   68565      67
   68547   68553  -68559   68565      71   68547   68553   68559   68577      69
   68547   68553  -68559   68577      70   68547   68553  -68559   68577      67
   68547   68553  -68559   68577      71   68547   68553   68589   68592       3
   68547   68553   68589   68595      34   68547   68553  -68589   68595      35
   68547   68553  -68589   68595      28   68547   68553  -68589   68595       6
   68634   68631   68637   68643       2   68631   68637   68643   68649       4
   68631   68637  -68643   68649       3   68631   68637  -68643   68649       5
   68631   68637  -68643   68649       6   68631   68637   68643   68673       4
   68631   68637  -68643   68673       3   68631   68637  -68643   68673       5
   68631   68637  -68643   68673       6   68625   68607   68601   68631      76
   68625   68607  -68601   68631      77   68625   68607  -68601   68631      78
   68625   68607  -68601   68631      79   68613   68607   68601   68631      65
   68613   68607  -68601   68631      66   68613   68607  -68601   68631      67
   68613   68607  -68601   68631      68   68607   68601   68631   68634       3
   68607   68601   68631   68637       4   68607   68601  -68631   68637       3
   68607   68601  -68631   68637       5   68607   68601  -68631   68637       6
   68601   68631   68637   68643       2   68595   68601   68607   68613      69
   68595   68601  -68607   68613      70   68595   68601  -68607   68613      67
   68595   68601  -68607   68613      71   68595   68601   68607   68625      89
   68595   68601  -68607   68625      90   68595   68601  -68607   68625      78
   68595   68601  -68607   68625      91   68595   68601   68631   68634       3
   68595   68601   68631   68637      34   68595   68601  -68631   68637      35
   68595   68601  -68631   68637      28   68595   68601  -68631   68637       6
   68676   68673   68679   68685       2   68673   68679   68685   68691       4
   68673   68679  -68685   68691       3   68673   68679  -68685   68691       5
   68673   68679  -68685   68691       6   68673   68679   68685   68733       4
   68673   68679  -68685   68733       3   68673   68679  -68685   68733       5
   68673   68679  -68685   68733       6   68658   68649   68643   68673       7
   68658   68649  -68643   68673       8   68658   68649  -68643   68673       9
   68658   68649  -68643   68673      10   68649   68643   68673   68676       3
   68649   68643   68673   68679       4   68649   68643  -68673   68679       3
   68649   68643  -68673   68679       5   68649   68643  -68673   68679       6
   68643   68649   68658   68661       4   68643   68649   68658   68664      17
   68643   68649  -68658   68664      18   68643   68649  -68658   68664      19
   68643   68649  -68658   68664      20   68643   68673   68679   68685       2
   68637   68643   68649   68658      21   68637   68643  -68649   68658      22
   68637   68643  -68649   68658       9   68637   68643  -68649   68658      23
   68637   68643   68673   68676       3   68637   68643   68673   68679      34
   68637   68643  -68673   68679      35   68637   68643  -68673   68679      28
   68637   68643  -68673   68679       6   68736   68733   68739   68745       2
   68733   68739   68745   68751       4   68733   68739  -68745   68751       3
   68733   68739  -68745   68751       5   68733   68739  -68745   68751       6
   68733   68739   68745   68784       4   68733   68739  -68745   68784       3
   68733   68739  -68745   68784       5   68733   68739  -68745   68784       6
   68709   68703   68700   68727      36   68709   68715  -68721   68727      36
   68703   68700   68727   68721      36   68703   68709  -68715   68721      36
   68700   68691   68685   68733      39   68700   68691  -68685   68733      40
   68700   68691  -68685   68733      41   68700   68691  -68685   68733      42
   68700   68703   68709   68715      36   68700   68727  -68721   68715      36
   68691   68685   68733   68736       3   68691   68685   68733   68739       4
   68691   68685  -68733   68739       3   68691   68685  -68733   68739       5
   68691   68685  -68733   68739       6   68691   68700   68703   68709      36
   68691   68700   68727   68721      36   68685   68691   68700   68703       4
   68685   68691  -68700   68703      43   68685   68691  -68700   68703       5
   68685   68691  -68700   68703      44   68685   68691   68700   68727       4
   68685   68691  -68700   68727      43   68685   68691  -68700   68727       5
   68685   68691  -68700   68727      44   68685   68733   68739   68745       2
   68679   68685   68691   68700      45   68679   68685  -68691   68700      46
   68679   68685  -68691   68700      41   68679   68685  -68691   68700      47
   68679   68685   68733   68736       3   68679   68685   68733   68739      34
   68679   68685  -68733   68739      35   68679   68685  -68733   68739      28
   68679   68685  -68733   68739       6   68787   68784   68790   68796       2
   68784   68790   68796   68802       4   68784   68790  -68796   68802       3
   68784   68790  -68796   68802       5   68784   68790  -68796   68802       6
   68784   68790   68796   68835       4   68784   68790  -68796   68835       3
   68784   68790  -68796   68835       5   68784   68790  -68796   68835       6
   68760   68751   68745   68784      48   68760   68751  -68745   68784      49
   68760   68751  -68745   68784      50   68760   68751  -68745   68784      51
   68751   68745   68784   68787       3   68751   68745   68784   68790       4
   68751   68745  -68784   68790       3   68751   68745  -68784   68790       5
   68751   68745  -68784   68790       6   68751   68760   68769   68772       4
   68751   68760   68769   68775      53   68751   68760  -68769   68775      54
   68751   68760  -68769   68775      55   68751   68760  -68769   68775      56
   68745   68751   68760   68769      58   68745   68751  -68760   68769      59
   68745   68751  -68760   68769      60   68745   68751  -68760   68769      61
   68745   68784   68790   68796       2   68739   68745   68751   68760      62
   68739   68745  -68751   68760      63   68739   68745  -68751   68760      50
   68739   68745  -68751   68760      64   68739   68745   68784   68787       3
   68739   68745   68784   68790      34   68739   68745  -68784   68790      35
   68739   68745  -68784   68790      28   68739   68745  -68784   68790       6
   68838   68835   68841   68847       2   68835   68841   68847   68853       4
   68835   68841  -68847   68853       3   68835   68841  -68847   68853       5
   68835   68841  -68847   68853       6   68835   68841   68847   68883       4
   68835   68841  -68847   68883       3   68835   68841  -68847   68883       5
   68835   68841  -68847   68883       6   68811   68802   68796   68835      48
   68811   68802  -68796   68835      49   68811   68802  -68796   68835      50
   68811   68802  -68796   68835      51   68802   68796   68835   68838       3
   68802   68796   68835   68841       4   68802   68796  -68835   68841       3
   68802   68796  -68835   68841       5   68802   68796  -68835   68841       6
   68802   68811   68820   68823      99   68802   68811  -68820   68823     100
   68802   68811  -68820   68823     101   68802   68811  -68820   68823     102
   68796   68802   68811   68820     103   68796   68802  -68811   68820     104
   68796   68802  -68811   68820     105   68796   68802  -68811   68820     106
   68796   68835   68841   68847       2   68790   68796   68802   68811      62
   68790   68796  -68802   68811      63   68790   68796  -68802   68811      50
   68790   68796  -68802   68811      64   68790   68796   68835   68838       3
   68790   68796   68835   68841      34   68790   68796  -68835   68841      35
   68790   68796  -68835   68841      28   68790   68796  -68835   68841       6
   68886   68883   68889   68895       2   68883   68889   68895   68901       4
   68883   68889  -68895   68901       3   68883   68889  -68895   68901       5
   68883   68889  -68895   68901       6   68883   68889   68895   68949       4
   68883   68889  -68895   68949       3   68883   68889  -68895   68949       5
   68883   68889  -68895   68949       6   68871   68853   68847   68883      65
   68871   68853  -68847   68883      66   68871   68853  -68847   68883      67
   68871   68853  -68847   68883      68   68859   68853   68847   68883      65
   68859   68853  -68847   68883      66   68859   68853  -68847   68883      67
   68859   68853  -68847   68883      68   68853   68847   68883   68886       3
   68853   68847   68883   68889       4   68853   68847  -68883   68889       3
   68853   68847  -68883   68889       5   68853   68847  -68883   68889       6
   68847   68883   68889   68895       2   68841   68847   68853   68859      69
   68841   68847  -68853   68859      70   68841   68847  -68853   68859      67
   68841   68847  -68853   68859      71   68841   68847   68853   68871      69
   68841   68847  -68853   68871      70   68841   68847  -68853   68871      67
   68841   68847  -68853   68871      71   68841   68847   68883   68886       3
   68841   68847   68883   68889      34   68841   68847  -68883   68889      35
   68841   68847  -68883   68889      28   68841   68847  -68883   68889       6
   68952   68949   68955   68961       2   68949   68955   68961   68967       4
   68949   68955  -68961   68967       3   68949   68955  -68961   68967       5
   68949   68955  -68961   68967       6   68949   68955   68961   68979       4
   68949   68955  -68961   68979       3   68949   68955  -68961   68979       5
   68949   68955  -68961   68979       6   68910   68901   68895   68949      11
   68910   68919   68928   68937      11   68901   68895   68949   68952       3
   68901   68895   68949   68955       4   68901   68895  -68949   68955       3
   68901   68895  -68949   68955       5   68901   68895  -68949   68955       6
   68901   68910   68919   68928      73   68901   68910  -68919   68928      74
   68901   68910  -68919   68928      75   68895   68901   68910   68919      73
   68895   68901  -68910   68919      74   68895   68901  -68910   68919      75
   68895   68949   68955   68961       2   68889   68895   68901   68910      11
   68889   68895   68949   68952       3   68889   68895   68949   68955      34
   68889   68895  -68949   68955      35   68889   68895  -68949   68955      28
   68889   68895  -68949   68955       6   68982   68979   68985   68991       2
   68979   68985   68991   68997       4   68979   68985  -68991   68997       3
   68979   68985  -68991   68997       5   68979   68985  -68991   68997       6
   68979   68985   68991   69015       4   68979   68985  -68991   69015       3
   68979   68985  -68991   69015       5   68979   68985  -68991   69015       6
   68967   68961   68979   68982       3   68967   68961   68979   68985       4
   68967   68961  -68979   68985       3   68967   68961  -68979   68985       5
   68967   68961  -68979   68985       6   68961   68979   68985   68991       2
   68955   68961   68979   68982       3   68955   68961   68979   68985      34
   68955   68961  -68979   68985      35   68955   68961  -68979   68985      28
   68955   68961  -68979   68985       6   69018   69015   69021   69027       2
   69015   69021   69027   69033       4   69015   69021  -69027   69033       3
   69015   69021  -69027   69033       5   69015   69021  -69027   69033       6
   69015   69021   69027   69045       4   69015   69021  -69027   69045       3
   69015   69021  -69027   69045       5   69015   69021  -69027   69045       6
   69006   68997   68991   69015      24   69006   68997  -68991   69015      25
   69006   68997  -68991   69015      26   69006   68997  -68991   69015      27
   68997   68991   69015   69018       3   68997   68991   69015   69021       4
   68997   68991  -69015   69021       3   68997   68991  -69015   69021       5
   68997   68991  -69015   69021       6   68991   68997   69006   69009       4
   68991   68997  -69006   69009      29   68991   68997  -69006   69009       5
   68991   68997  -69006   69009      30   68991   68997   69006   69012       4
   68991   68997  -69006   69012      29   68991   68997  -69006   69012       5
   68991   68997  -69006   69012      30   68991   69015   69021   69027       2
   68985   68991   68997   69006      31   68985   68991  -68997   69006      32
   68985   68991  -68997   69006      26   68985   68991  -68997   69006      33
   68985   68991   69015   69018       3   68985   68991   69015   69021      34
   68985   68991  -69015   69021      35   68985   68991  -69015   69021      28
   68985   68991  -69015   69021       6   69048   69045   69051   69057       2
   69045   69051   69057   69063       4   69045   69051  -69057   69063       3
   69045   69051  -69057   69063       5   69045   69051  -69057   69063       6
   69045   69051   69057   69078       4   69045   69051  -69057   69078       3
   69045   69051  -69057   69078       5   69045   69051  -69057   69078       6
   69033   69027   69045   69048       3   69033   69027   69045   69051       4
   69033   69027  -69045   69051       3   69033   69027  -69045   69051       5
   69033   69027  -69045   69051       6   69027   69045   69051   69057       2
   69021   69027   69045   69048       3   69021   69027   69045   69051      34
   69021   69027  -69045   69051      35   69021   69027  -69045   69051      28
   69021   69027  -69045   69051       6   69081   69078   69084   69090       2
   69078   69084   69090   69096       4   69078   69084  -69090   69096       3
   69078   69084  -69090   69096       5   69078   69084  -69090   69096       6
   69078   69084   69090   69135       4   69078   69084  -69090   69135       3
   69078   69084  -69090   69135       5   69078   69084  -69090   69135       6
   69072   69063   69057   69078     122   69072   69063  -69057   69078     123
   69072   69063  -69057   69078     124   69072   69063  -69057   69078     125
   69063   69057   69078   69081       3   69063   69057   69078   69084       4
   69063   69057  -69078   69084       3   69063   69057  -69078   69084       5
   69063   69057  -69078   69084       6   69057   69078   69084   69090       2
   69051   69057   69063   69072     130   69051   69057  -69063   69072     131
   69051   69057  -69063   69072     124   69051   69057  -69063   69072     132
   69051   69057   69078   69081       3   69051   69057   69078   69084      34
   69051   69057  -69078   69084      35   69051   69057  -69078   69084      28
   69051   69057  -69078   69084       6   69138   69135   69141   69147       2
   69135   69141   69147   69153       4   69135   69141  -69147   69153       3
   69135   69141  -69147   69153       5   69135   69141  -69147   69153       6
   69135   69141   69147   69165       4   69135   69141  -69147   69165       3
   69135   69141  -69147   69165       5   69135   69141  -69147   69165       6
   69114   69096   69090   69135     108   69114   69096  -69090   69135     109
   69114   69096  -69090   69135     110   69114   69096  -69090   69135     111
   69102   69096   69090   69135      65   69102   69096  -69090   69135      66
   69102   69096  -69090   69135      67   69102   69096  -69090   69135      68
   69102   69096   69114   69123     112   69102   69096  -69114   69123     113
   69102   69096  -69114   69123     114   69102   69096  -69114   69123     115
   69096   69090   69135   69138       3   69096   69090   69135   69141       4
   69096   69090  -69135   69141       3   69096   69090  -69135   69141       5
   69096   69090  -69135   69141       6   69090   69096   69114   69123     116
   69090   69096  -69114   69123     117   69090   69096  -69114   69123     114
   69090   69096  -69114   69123     118   69090   69135   69141   69147       2
   69084   69090   69096   69102      69   69084   69090  -69096   69102      70
   69084   69090  -69096   69102      67   69084   69090  -69096   69102      71
   69084   69090   69096   69114     119   69084   69090  -69096   69114     120
   69084   69090  -69096   69114     110   69084   69090  -69096   69114     121
   69084   69090   69135   69138       3   69084   69090   69135   69141      34
   69084   69090  -69135   69141      35   69084   69090  -69135   69141      28
   69084   69090  -69135   69141       6   69168   69165   69171   69177       2
   69165   69171   69177   69183       4   69165   69171  -69177   69183       3
   69165   69171  -69177   69183       5   69165   69171  -69177   69183       6
   69165   69171   69177   69222       4   69165   69171  -69177   69222       3
   69165   69171  -69177   69222       5   69165   69171  -69177   69222       6
   69153   69147   69165   69168       3   69153   69147   69165   69171       4
   69153   69147  -69165   69171       3   69153   69147  -69165   69171       5
   69153   69147  -69165   69171       6   69147   69165   69171   69177       2
   69141   69147   69165   69168       3   69141   69147   69165   69171      34
   69141   69147  -69165   69171      35   69141   69147  -69165   69171      28
   69141   69147  -69165   69171       6   69225   69222   69228   69234       2
   69222   69228   69234   69240       4   69222   69228  -69234   69240       3
   69222   69228  -69234   69240       5   69222   69228  -69234   69240       6
   69222   69228   69234   69255       4   69222   69228  -69234   69255       3
   69222   69228  -69234   69255       5   69222   69228  -69234   69255       6
   69201   69183   69177   69222     108   69201   69183  -69177   69222     109
   69201   69183  -69177   69222     110   69201   69183  -69177   69222     111
   69189   69183   69177   69222      65   69189   69183  -69177   69222      66
   69189   69183  -69177   69222      67   69189   69183  -69177   69222      68
   69189   69183   69201   69210     112   69189   69183  -69201   69210     113
   69189   69183  -69201   69210     114   69189   69183  -69201   69210     115
   69183   69177   69222   69225       3   69183   69177   69222   69228       4
   69183   69177  -69222   69228       3   69183   69177  -69222   69228       5
   69183   69177  -69222   69228       6   69177   69183   69201   69210     116
   69177   69183  -69201   69210     117   69177   69183  -69201   69210     114
   69177   69183  -69201   69210     118   69177   69222   69228   69234       2
   69171   69177   69183   69189      69   69171   69177  -69183   69189      70
   69171   69177  -69183   69189      67   69171   69177  -69183   69189      71
   69171   69177   69183   69201     119   69171   69177  -69183   69201     120
   69171   69177  -69183   69201     110   69171   69177  -69183   69201     121
   69171   69177   69222   69225       3   69171   69177   69222   69228      34
   69171   69177  -69222   69228      35   69171   69177  -69222   69228      28
   69171   69177  -69222   69228       6   69258   69255   69261   69267       2
   69255   69261   69267   69273       4   69255   69261  -69267   69273       3
   69255   69261  -69267   69273       5   69255   69261  -69267   69273       6
   69255   69261   69267   69303       4   69255   69261  -69267   69303       3
   69255   69261  -69267   69303       5   69255   69261  -69267   69303       6
   69249   69240   69234   69255     122   69249   69240  -69234   69255     123
   69249   69240  -69234   69255     124   69249   69240  -69234   69255     125
   69240   69234   69255   69258       3   69240   69234   69255   69261       4
   69240   69234  -69255   69261       3   69240   69234  -69255   69261       5
   69240   69234  -69255   69261       6   69234   69255   69261   69267       2
   69228   69234   69240   69249     130   69228   69234  -69240   69249     131
   69228   69234  -69240   69249     124   69228   69234  -69240   69249     132
   69228   69234   69255   69258       3   69228   69234   69255   69261      34
   69228   69234  -69255   69261      35   69228   69234  -69255   69261      28
   69228   69234  -69255   69261       6   69306   69303   69309   69315       2
   69303   69309   69315   69324       4   69303   69309  -69315   69324       3
   69303   69309  -69315   69324       5   69303   69309  -69315   69324       6
   69291   69273   69267   69303      65   69291   69273  -69267   69303      66
   69291   69273  -69267   69303      67   69291   69273  -69267   69303      68
   69279   69273   69267   69303      65   69279   69273  -69267   69303      66
   69279   69273  -69267   69303      67   69279   69273  -69267   69303      68
   69273   69267   69303   69306       3   69273   69267   69303   69309       4
   69273   69267  -69303   69309       3   69273   69267  -69303   69309       5
   69273   69267  -69303   69309       6   69267   69303   69309   69315       2
   69261   69267   69273   69279      69   69261   69267  -69273   69279      70
   69261   69267  -69273   69279      67   69261   69267  -69273   69279      71
   69261   69267   69273   69291      69   69261   69267  -69273   69291      70
   69261   69267  -69273   69291      67   69261   69267  -69273   69291      71
   69261   69267   69303   69306       3   69261   69267   69303   69309      34
   69261   69267  -69303   69309      35   69261   69267  -69303   69309      28
   69261   69267  -69303   69309       6   69327   69324   69330   69336       2
   69324   69330   69336   69342       4   69324   69330  -69336   69342       3
   69324   69330  -69336   69342       5   69324   69330  -69336   69342       6
   69324   69330   69336   69357       4   69324   69330  -69336   69357       3
   69324   69330  -69336   69357       5   69324   69330  -69336   69357       6
   69315   69324   69330   69336       2   69309   69315   69324   69327       3
   69309   69315   69324   69330      34   69309   69315  -69324   69330      35
   69309   69315  -69324   69330      28   69309   69315  -69324   69330       6
   69360   69357   69363   69369       2   69357   69363   69369   69378       4
   69357   69363  -69369   69378       3   69357   69363  -69369   69378       5
   69357   69363  -69369   69378       6   69351   69342   69336   69357     122
   69351   69342  -69336   69357     123   69351   69342  -69336   69357     124
   69351   69342  -69336   69357     125   69342   69336   69357   69360       3
   69342   69336   69357   69363       4   69342   69336  -69357   69363       3
   69342   69336  -69357   69363       5   69342   69336  -69357   69363       6
   69336   69357   69363   69369       2   69330   69336   69342   69351     130
   69330   69336  -69342   69351     131   69330   69336  -69342   69351     124
   69330   69336  -69342   69351     132   69330   69336   69357   69360       3
   69330   69336   69357   69363      34   69330   69336  -69357   69363      35
   69330   69336  -69357   69363      28   69330   69336  -69357   69363       6
   69381   69378   69384   69390       2   69378   69384   69390   69396       4
   69378   69384  -69390   69396       3   69378   69384  -69390   69396       5
   69378   69384  -69390   69396       6   69378   69384   69390   69414       4
   69378   69384  -69390   69414       3   69378   69384  -69390   69414       5
   69378   69384  -69390   69414       6   69369   69378   69384   69390       2
   69363   69369   69378   69381       3   69363   69369   69378   69384      34
   69363   69369  -69378   69384      35   69363   69369  -69378   69384      28
   69363   69369  -69378   69384       6   69417   69414   69420   69426       2
   69414   69420   69426   69432       4   69414   69420  -69426   69432       3
   69414   69420  -69426   69432       5   69414   69420  -69426   69432       6
   69414   69420   69426   69471       4   69414   69420  -69426   69471       3
   69414   69420  -69426   69471       5   69414   69420  -69426   69471       6
   69405   69396   69390   69414      24   69405   69396  -69390   69414      25
   69405   69396  -69390   69414      26   69405   69396  -69390   69414      27
   69396   69390   69414   69417       3   69396   69390   69414   69420       4
   69396   69390  -69414   69420       3   69396   69390  -69414   69420       5
   69396   69390  -69414   69420       6   69390   69396   69405   69408       4
   69390   69396  -69405   69408      29   69390   69396  -69405   69408       5
   69390   69396  -69405   69408      30   69390   69396   69405   69411       4
   69390   69396  -69405   69411      29   69390   69396  -69405   69411       5
   69390   69396  -69405   69411      30   69390   69414   69420   69426       2
   69384   69390   69396   69405      31   69384   69390  -69396   69405      32
   69384   69390  -69396   69405      26   69384   69390  -69396   69405      33
   69384   69390   69414   69417       3   69384   69390   69414   69420      34
   69384   69390  -69414   69420      35   69384   69390  -69414   69420      28
   69384   69390  -69414   69420       6   69474   69471   69477   69483       2
   69471   69477   69483   69489       4   69471   69477  -69483   69489       3
   69471   69477  -69483   69489       5   69471   69477  -69483   69489       6
   69471   69477   69483   69513       4   69471   69477  -69483   69513       3
   69471   69477  -69483   69513       5   69471   69477  -69483   69513       6
   69450   69432   69426   69471     108   69450   69432  -69426   69471     109
   69450   69432  -69426   69471     110   69450   69432  -69426   69471     111
   69438   69432   69426   69471      65   69438   69432  -69426   69471      66
   69438   69432  -69426   69471      67   69438   69432  -69426   69471      68
   69438   69432   69450   69459     112   69438   69432  -69450   69459     113
   69438   69432  -69450   69459     114   69438   69432  -69450   69459     115
   69432   69426   69471   69474       3   69432   69426   69471   69477       4
   69432   69426  -69471   69477       3   69432   69426  -69471   69477       5
   69432   69426  -69471   69477       6   69426   69432   69450   69459     116
   69426   69432  -69450   69459     117   69426   69432  -69450   69459     114
   69426   69432  -69450   69459     118   69426   69471   69477   69483       2
   69420   69426   69432   69438      69   69420   69426  -69432   69438      70
   69420   69426  -69432   69438      67   69420   69426  -69432   69438      71
   69420   69426   69432   69450     119   69420   69426  -69432   69450     120
   69420   69426  -69432   69450     110   69420   69426  -69432   69450     121
   69420   69426   69471   69474       3   69420   69426   69471   69477      34
   69420   69426  -69471   69477      35   69420   69426  -69471   69477      28
   69420   69426  -69471   69477       6   69516   69513   69519   69525       2
   69513   69519   69525   69531       4   69513   69519  -69525   69531       3
   69513   69519  -69525   69531       5   69513   69519  -69525   69531       6
   69513   69519   69525   69546       4   69513   69519  -69525   69546       3
   69513   69519  -69525   69546       5   69513   69519  -69525   69546       6
   69507   69489   69483   69513      76   69507   69489  -69483   69513      77
   69507   69489  -69483   69513      78   69507   69489  -69483   69513      79
   69495   69489   69483   69513      65   69495   69489  -69483   69513      66
   69495   69489  -69483   69513      67   69495   69489  -69483   69513      68
   69489   69483   69513   69516       3   69489   69483   69513   69519       4
   69489   69483  -69513   69519       3   69489   69483  -69513   69519       5
   69489   69483  -69513   69519       6   69483   69513   69519   69525       2
   69477   69483   69489   69495      69   69477   69483  -69489   69495      70
   69477   69483  -69489   69495      67   69477   69483  -69489   69495      71
   69477   69483   69489   69507      89   69477   69483  -69489   69507      90
   69477   69483  -69489   69507      78   69477   69483  -69489   69507      91
   69477   69483   69513   69516       3   69477   69483   69513   69519      34
   69477   69483  -69513   69519      35   69477   69483  -69513   69519      28
   69477   69483  -69513   69519       6   69549   69546   69552   69558       2
   69546   69552   69558   69564       4   69546   69552  -69558   69564       3
   69546   69552  -69558   69564       5   69546   69552  -69558   69564       6
   69546   69552   69558   69603       4   69546   69552  -69558   69603       3
   69546   69552  -69558   69603       5   69546   69552  -69558   69603       6
   69540   69531   69525   69546     122   69540   69531  -69525   69546     123
   69540   69531  -69525   69546     124   69540   69531  -69525   69546     125
   69531   69525   69546   69549       3   69531   69525   69546   69552       4
   69531   69525  -69546   69552       3   69531   69525  -69546   69552       5
   69531   69525  -69546   69552       6   69525   69546   69552   69558       2
   69519   69525   69531   69540     130   69519   69525  -69531   69540     131
   69519   69525  -69531   69540     124   69519   69525  -69531   69540     132
   69519   69525   69546   69549       3   69519   69525   69546   69552      34
   69519   69525  -69546   69552      35   69519   69525  -69546   69552      28
   69519   69525  -69546   69552       6   69606   69603   69609   69615       2
   69603   69609   69615   69621       4   69603   69609  -69615   69621       3
   69603   69609  -69615   69621       5   69603   69609  -69615   69621       6
   69603   69609   69615   69651       4   69603   69609  -69615   69651       3
   69603   69609  -69615   69651       5   69603   69609  -69615   69651       6
   69582   69564   69558   69603     108   69582   69564  -69558   69603     109
   69582   69564  -69558   69603     110   69582   69564  -69558   69603     111
   69570   69564   69558   69603      65   69570   69564  -69558   69603      66
   69570   69564  -69558   69603      67   69570   69564  -69558   69603      68
   69570   69564   69582   69591     112   69570   69564  -69582   69591     113
   69570   69564  -69582   69591     114   69570   69564  -69582   69591     115
   69564   69558   69603   69606       3   69564   69558   69603   69609       4
   69564   69558  -69603   69609       3   69564   69558  -69603   69609       5
   69564   69558  -69603   69609       6   69558   69564   69582   69591     116
   69558   69564  -69582   69591     117   69558   69564  -69582   69591     114
   69558   69564  -69582   69591     118   69558   69603   69609   69615       2
   69552   69558   69564   69570      69   69552   69558  -69564   69570      70
   69552   69558  -69564   69570      67   69552   69558  -69564   69570      71
   69552   69558   69564   69582     119   69552   69558  -69564   69582     120
   69552   69558  -69564   69582     110   69552   69558  -69564   69582     121
   69552   69558   69603   69606       3   69552   69558   69603   69609      34
   69552   69558  -69603   69609      35   69552   69558  -69603   69609      28
   69552   69558  -69603   69609       6   69654   69651   69657   69663       2
   69651   69657   69663   69672       4   69651   69657  -69663   69672       3
   69651   69657  -69663   69672       5   69651   69657  -69663   69672       6
   69639   69621   69615   69651      65   69639   69621  -69615   69651      66
   69639   69621  -69615   69651      67   69639   69621  -69615   69651      68
   69627   69621   69615   69651      65   69627   69621  -69615   69651      66
   69627   69621  -69615   69651      67   69627   69621  -69615   69651      68
   69621   69615   69651   69654       3   69621   69615   69651   69657       4
   69621   69615  -69651   69657       3   69621   69615  -69651   69657       5
   69621   69615  -69651   69657       6   69615   69651   69657   69663       2
   69609   69615   69621   69627      69   69609   69615  -69621   69627      70
   69609   69615  -69621   69627      67   69609   69615  -69621   69627      71
   69609   69615   69621   69639      69   69609   69615  -69621   69639      70
   69609   69615  -69621   69639      67   69609   69615  -69621   69639      71
   69609   69615   69651   69654       3   69609   69615   69651   69657      34
   69609   69615  -69651   69657      35   69609   69615  -69651   69657      28
   69609   69615  -69651   69657       6   69675   69672   69678   69684       2
   69672   69678   69684   69690       4   69672   69678  -69684   69690       3
   69672   69678  -69684   69690       5   69672   69678  -69684   69690       6
   69672   69678   69684   69702       4   69672   69678  -69684   69702       3
   69672   69678  -69684   69702       5   69672   69678  -69684   69702       6
   69663   69672   69678   69684       2   69657   69663   69672   69675       3
   69657   69663   69672   69678      34   69657   69663  -69672   69678      35
   69657   69663  -69672   69678      28   69657   69663  -69672   69678       6
   69705   69702   69708   69714       2   69702   69708   69714   69720       4
   69702   69708  -69714   69720       3   69702   69708  -69714   69720       5
   69702   69708  -69714   69720       6   69702   69708   69714   69744       4
   69702   69708  -69714   69744       3   69702   69708  -69714   69744       5
   69702   69708  -69714   69744       6   69690   69684   69702   69705       3
   69690   69684   69702   69708       4   69690   69684  -69702   69708       3
   69690   69684  -69702   69708       5   69690   69684  -69702   69708       6
   69684   69702   69708   69714       2   69678   69684   69702   69705       3
   69678   69684   69702   69708      34   69678   69684  -69702   69708      35
   69678   69684  -69702   69708      28   69678   69684  -69702   69708       6
   69747   69744   69750   69756       2   69744   69750   69756   69762       4
   69744   69750  -69756   69762       3   69744   69750  -69756   69762       5
   69744   69750  -69756   69762       6   69744   69750   69756   69792       4
   69744   69750  -69756   69792       3   69744   69750  -69756   69792       5
   69744   69750  -69756   69792       6   69738   69720   69714   69744      76
   69738   69720  -69714   69744      77   69738   69720  -69714   69744      78
   69738   69720  -69714   69744      79   69726   69720   69714   69744      65
   69726   69720  -69714   69744      66   69726   69720  -69714   69744      67
   69726   69720  -69714   69744      68   69720   69714   69744   69747       3
   69720   69714   69744   69750       4   69720   69714  -69744   69750       3
   69720   69714  -69744   69750       5   69720   69714  -69744   69750       6
   69714   69744   69750   69756       2   69708   69714   69720   69726      69
   69708   69714  -69720   69726      70   69708   69714  -69720   69726      67
   69708   69714  -69720   69726      71   69708   69714   69720   69738      89
   69708   69714  -69720   69738      90   69708   69714  -69720   69738      78
   69708   69714  -69720   69738      91   69708   69714   69744   69747       3
   69708   69714   69744   69750      34   69708   69714  -69744   69750      35
   69708   69714  -69744   69750      28   69708   69714  -69744   69750       6
   69795   69792   69798   69804       2   69792   69798   69804   69810       4
   69792   69798  -69804   69810       3   69792   69798  -69804   69810       5
   69792   69798  -69804   69810       6   69792   69798   69804   69840       4
   69792   69798  -69804   69840       3   69792   69798  -69804   69840       5
   69792   69798  -69804   69840       6   69780   69762   69756   69792      65
   69780   69762  -69756   69792      66   69780   69762  -69756   69792      67
   69780   69762  -69756   69792      68   69768   69762   69756   69792      65
   69768   69762  -69756   69792      66   69768   69762  -69756   69792      67
   69768   69762  -69756   69792      68   69762   69756   69792   69795       3
   69762   69756   69792   69798       4   69762   69756  -69792   69798       3
   69762   69756  -69792   69798       5   69762   69756  -69792   69798       6
   69756   69792   69798   69804       2   69750   69756   69762   69768      69
   69750   69756  -69762   69768      70   69750   69756  -69762   69768      67
   69750   69756  -69762   69768      71   69750   69756   69762   69780      69
   69750   69756  -69762   69780      70   69750   69756  -69762   69780      67
   69750   69756  -69762   69780      71   69750   69756   69792   69795       3
   69750   69756   69792   69798      34   69750   69756  -69792   69798      35
   69750   69756  -69792   69798      28   69750   69756  -69792   69798       6
   69843   69840   69846   69852       2   69840   69846   69852   69858       4
   69840   69846  -69852   69858       3   69840   69846  -69852   69858       5
   69840   69846  -69852   69858       6   69840   69846   69852   69882       4
   69840   69846  -69852   69882       3   69840   69846  -69852   69882       5
   69840   69846  -69852   69882       6   69828   69810   69804   69840      65
   69828   69810  -69804   69840      66   69828   69810  -69804   69840      67
   69828   69810  -69804   69840      68   69816   69810   69804   69840      65
   69816   69810  -69804   69840      66   69816   69810  -69804   69840      67
   69816   69810  -69804   69840      68   69810   69804   69840   69843       3
   69810   69804   69840   69846       4   69810   69804  -69840   69846       3
   69810   69804  -69840   69846       5   69810   69804  -69840   69846       6
   69804   69840   69846   69852       2   69798   69804   69810   69816      69
   69798   69804  -69810   69816      70   69798   69804  -69810   69816      67
   69798   69804  -69810   69816      71   69798   69804   69810   69828      69
   69798   69804  -69810   69828      70   69798   69804  -69810   69828      67
   69798   69804  -69810   69828      71   69798   69804   69840   69843       3
   69798   69804   69840   69846      34   69798   69804  -69840   69846      35
   69798   69804  -69840   69846      28   69798   69804  -69840   69846       6
   69885   69882   69888   69891       2   69885   69882   69888   69918       2
   69882   69888   69891   69900       1   69882   69888  -69891   69900     107
   69882   69888  -69891   69900      16   69882   69888  -69891   69900       6
   69882   69888   69918   69909       4   69882   69888  -69918   69909       3
   69882   69888  -69918   69909       5   69882   69888  -69918   69909       6
   69882   69888   69918   69924       4   69882   69888  -69918   69924       3
   69882   69888  -69918   69924       5   69882   69888  -69918   69924       6
   69867   69858   69852   69882       7   69867   69858  -69852   69882       8
   69867   69858  -69852   69882       9   69867   69858  -69852   69882      10
   69858   69852   69882   69885       3   69858   69852   69882   69888       4
   69858   69852  -69882   69888       3   69858   69852  -69882   69888       5
   69858   69852  -69882   69888       6   69852   69858   69867   69870       4
   69852   69858   69867   69873      17   69852   69858  -69867   69873      18
   69852   69858  -69867   69873      19   69852   69858  -69867   69873      20
   69852   69882   69888   69891       2   69852   69882   69888   69918       2
   69846   69852   69858   69867      21   69846   69852  -69858   69867      22
   69846   69852  -69858   69867       9   69846   69852  -69858   69867      23
   69846   69852   69882   69885       3   69846   69852   69882   69888      34
   69846   69852  -69882   69888      35   69846   69852  -69882   69888      28
   69846   69852  -69882   69888       6   69927   69924   69930   69936       2
   69924   69930   69936   69942       4   69924   69930  -69936   69942       3
   69924   69930  -69936   69942       5   69924   69930  -69936   69942       6
   69924   69930   69936   69954       4   69924   69930  -69936   69954       3
   69924   69930  -69936   69954       5   69924   69930  -69936   69954       6
   69918   69924   69930   69936       2   69909   69918   69924   69927       3
   69909   69918   69924   69930       4   69909   69918  -69924   69930       3
   69909   69918  -69924   69930       5   69909   69918  -69924   69930       6
   69900   69891  -69888   69918       3   69900   69909   69918   69924      11
   69891   69888  -69918   69909       3   69891   69888   69918   69924       3
   69891   69900  -69909   69918      73   69891   69900  -69909   69918      74
   69891   69900  -69909   69918      75   69888   69891  -69900   69909      11
   69888   69918  -69909   69900      11   69888   69918   69924   69927       3
   69888   69918   69924   69930      34   69888   69918  -69924   69930      35
   69888   69918  -69924   69930      28   69888   69918  -69924   69930       6
   69957   69954   69960   69966       2   69954   69960   69966   69975       4
   69954   69960  -69966   69975       3   69954   69960  -69966   69975       5
   69954   69960  -69966   69975       6   69942   69936   69954   69957       3
   69942   69936   69954   69960       4   69942   69936  -69954   69960       3
   69942   69936  -69954   69960       5   69942   69936  -69954   69960       6
   69936   69954   69960   69966       2   69930   69936   69954   69957       3
   69930   69936   69954   69960      34   69930   69936  -69954   69960      35
   69930   69936  -69954   69960      28   69930   69936  -69954   69960       6
   69978   69975   69981   69987       2   69975   69981   69987   69993       4
   69975   69981  -69987   69993       3   69975   69981  -69987   69993       5
   69975   69981  -69987   69993       6   69975   69981   69987   70017       4
   69975   69981  -69987   70017       3   69975   69981  -69987   70017       5
   69975   69981  -69987   70017       6   69966   69975   69981   69987       2
   69960   69966   69975   69978       3   69960   69966   69975   69981      34
   69960   69966  -69975   69981      35   69960   69966  -69975   69981      28
   69960   69966  -69975   69981       6   70020   70017   70023   70029       2
   70017   70023   70029   70035       4   70017   70023  -70029   70035       3
   70017   70023  -70029   70035       5   70017   70023  -70029   70035       6
   70017   70023   70029   70080       4   70017   70023  -70029   70080       3
   70017   70023  -70029   70080       5   70017   70023  -70029   70080       6
   70002   69993   69987   70017       7   70002   69993  -69987   70017       8
   70002   69993  -69987   70017       9   70002   69993  -69987   70017      10
   69993   69987   70017   70020       3   69993   69987   70017   70023       4
   69993   69987  -70017   70023       3   69993   69987  -70017   70023       5
   69993   69987  -70017   70023       6   69987   69993   70002   70005       4
   69987   69993   70002   70008      17   69987   69993  -70002   70008      18
   69987   69993  -70002   70008      19   69987   69993  -70002   70008      20
   69987   70017   70023   70029       2   69981   69987   69993   70002      21
   69981   69987  -69993   70002      22   69981   69987  -69993   70002       9
   69981   69987  -69993   70002      23   69981   69987   70017   70020       3
   69981   69987   70017   70023      34   69981   69987  -70017   70023      35
   69981   69987  -70017   70023      28   69981   69987  -70017   70023       6
   70083   70080   70086   70092       2   70080   70086   70092   70098       4
   70080   70086  -70092   70098       3   70080   70086  -70092   70098       5
   70080   70086  -70092   70098       6   70080   70086   70092   70125       4
   70080   70086  -70092   70125       3   70080   70086  -70092   70125       5
   70080   70086  -70092   70125       6   70062   70059   70068   70074      36
   70053   70047   70044   70074      36   70053   70059  -70068   70074      36
   70047   70044   70074   70068      36   70047   70053   70059   70062      36
   70047   70053  -70059   70068      36   70044   70035   70029   70080      39
   70044   70035  -70029   70080      40   70044   70035  -70029   70080      41
   70044   70035  -70029   70080      42   70044   70047   70053   70059      36
   70044   70074  -70068   70059      36   70035   70029   70080   70083       3
   70035   70029   70080   70086       4   70035   70029  -70080   70086       3
   70035   70029  -70080   70086       5   70035   70029  -70080   70086       6
   70035   70044   70047   70053      36   70035   70044   70074   70068      36
   70029   70035   70044   70047       4   70029   70035  -70044   70047      43
   70029   70035  -70044   70047       5   70029   70035  -70044   70047      44
   70029   70035   70044   70074       4   70029   70035  -70044   70074      43
   70029   70035  -70044   70074       5   70029   70035  -70044   70074      44
   70029   70080   70086   70092       2   70023   70029   70035   70044      45
   70023   70029  -70035   70044      46   70023   70029  -70035   70044      41
   70023   70029  -70035   70044      47   70023   70029   70080   70083       3
   70023   70029   70080   70086      34   70023   70029  -70080   70086      35
   70023   70029  -70080   70086      28   70023   70029  -70080   70086       6
   70128   70125   70131   70137       2   70125   70131   70137   70143       4
   70125   70131  -70137   70143       3   70125   70131  -70137   70143       5
   70125   70131  -70137   70143       6   70125   70131   70137   70182       4
   70125   70131  -70137   70182       3   70125   70131  -70137   70182       5
   70125   70131  -70137   70182       6   70107   70098   70092   70125      48
   70107   70098  -70092   70125      49   70107   70098  -70092   70125      50
   70107   70098  -70092   70125      51   70098   70092   70125   70128       3
   70098   70092   70125   70131       4   70098   70092  -70125   70131       3
   70098   70092  -70125   70131       5   70098   70092  -70125   70131       6
   70098   70107   70116   70119      92   70098   70107  -70116   70119      93
   70098   70107   70116   70122      92   70098   70107  -70116   70122      93
   70092   70098   70107   70116      94   70092   70098  -70107   70116      95
   70092   70098  -70107   70116      96   70092   70098  -70107   70116      97
   70092   70125   70131   70137       2   70086   70092   70098   70107      62
   70086   70092  -70098   70107      63   70086   70092  -70098   70107      50
   70086   70092  -70098   70107      64   70086   70092   70125   70128       3
   70086   70092   70125   70131      34   70086   70092  -70125   70131      35
   70086   70092  -70125   70131      28   70086   70092  -70125   70131       6
   70185   70182   70188   70194       2   70182   70188   70194   70200       4
   70182   70188  -70194   70200       3   70182   70188  -70194   70200       5
   70182   70188  -70194   70200       6   70182   70188   70194   70218       4
   70182   70188  -70194   70218       3   70182   70188  -70194   70218       5
   70182   70188  -70194   70218       6   70161   70143   70137   70182     108
   70161   70143  -70137   70182     109   70161   70143  -70137   70182     110
   70161   70143  -70137   70182     111   70149   70143   70137   70182      65
   70149   70143  -70137   70182      66   70149   70143  -70137   70182      67
   70149   70143  -70137   70182      68   70149   70143   70161   70170     112
   70149   70143  -70161   70170     113   70149   70143  -70161   70170     114
   70149   70143  -70161   70170     115   70143   70137   70182   70185       3
   70143   70137   70182   70188       4   70143   70137  -70182   70188       3
   70143   70137  -70182   70188       5   70143   70137  -70182   70188       6
   70137   70143   70161   70170     116   70137   70143  -70161   70170     117
   70137   70143  -70161   70170     114   70137   70143  -70161   70170     118
   70137   70182   70188   70194       2   70131   70137   70143   70149      69
   70131   70137  -70143   70149      70   70131   70137  -70143   70149      67
   70131   70137  -70143   70149      71   70131   70137   70143   70161     119
   70131   70137  -70143   70161     120   70131   70137  -70143   70161     110
   70131   70137  -70143   70161     121   70131   70137   70182   70185       3
   70131   70137   70182   70188      34   70131   70137  -70182   70188      35
   70131   70137  -70182   70188      28   70131   70137  -70182   70188       6
   70221   70218   70224   70230       2   70218   70224   70230   70236       4
   70218   70224  -70230   70236       3   70218   70224  -70230   70236       5
   70218   70224  -70230   70236       6   70218   70224   70230   70275       4
   70218   70224  -70230   70275       3   70218   70224  -70230   70275       5
   70218   70224  -70230   70275       6   70209   70200   70194   70218      24
   70209   70200  -70194   70218      25   70209   70200  -70194   70218      26
   70209   70200  -70194   70218      27   70200   70194   70218   70221       3
   70200   70194   70218   70224       4   70200   70194  -70218   70224       3
   70200   70194  -70218   70224       5   70200   70194  -70218   70224       6
   70194   70200   70209   70212       4   70194   70200  -70209   70212      29
   70194   70200  -70209   70212       5   70194   70200  -70209   70212      30
   70194   70200   70209   70215       4   70194   70200  -70209   70215      29
   70194   70200  -70209   70215       5   70194   70200  -70209   70215      30
   70194   70218   70224   70230       2   70188   70194   70200   70209      31
   70188   70194  -70200   70209      32   70188   70194  -70200   70209      26
   70188   70194  -70200   70209      33   70188   70194   70218   70221       3
   70188   70194   70218   70224      34   70188   70194  -70218   70224      35
   70188   70194  -70218   70224      28   70188   70194  -70218   70224       6
   70278   70275   70281   70287       2   70275   70281   70287   70293       4
   70275   70281  -70287   70293       3   70275   70281  -70287   70293       5
   70275   70281  -70287   70293       6   70275   70281   70287   70320       4
   70275   70281  -70287   70320       3   70275   70281  -70287   70320       5
   70275   70281  -70287   70320       6   70245   70236   70230   70275     133
   70245   70236  -70230   70275     134   70245   70236  -70230   70275      50
   70245   70236  -70230   70275     135   70236   70230   70275   70278       3
   70236   70230   70275   70281       4   70236   70230  -70275   70281       3
   70236   70230  -70275   70281       5   70236   70230  -70275   70281       6
   70230   70236   70245   70251     136   70230   70236  -70245   70251     137
   70230   70236  -70245   70251     138   70230   70236  -70245   70251     139
   70230   70236   70245   70263     136   70230   70236  -70245   70263     137
   70230   70236  -70245   70263     138   70230   70236  -70245   70263     139
   70230   70275   70281   70287       2   70224   70230   70236   70245     140
   70224   70230  -70236   70245     141   70224   70230  -70236   70245      50
   70224   70230  -70236   70245     142   70224   70230   70275   70278       3
   70224   70230   70275   70281      34   70224   70230  -70275   70281      35
   70224   70230  -70275   70281      28   70224   70230  -70275   70281       6
   70323   70320   70326   70332       2   70320   70326   70332   70338       4
   70320   70326  -70332   70338       3   70320   70326  -70332   70338       5
   70320   70326  -70332   70338       6   70320   70326   70332   70350       4
   70320   70326  -70332   70350       3   70320   70326  -70332   70350       5
   70320   70326  -70332   70350       6   70302   70293   70287   70320      48
   70302   70293  -70287   70320      49   70302   70293  -70287   70320      50
   70302   70293  -70287   70320      51   70293   70287   70320   70323       3
   70293   70287   70320   70326       4   70293   70287  -70320   70326       3
   70293   70287  -70320   70326       5   70293   70287  -70320   70326       6
   70293   70302   70311   70314      92   70293   70302  -70311   70314      93
   70293   70302   70311   70317      92   70293   70302  -70311   70317      93
   70287   70293   70302   70311      94   70287   70293  -70302   70311      95
   70287   70293  -70302   70311      96   70287   70293  -70302   70311      97
   70287   70320   70326   70332       2   70281   70287   70293   70302      62
   70281   70287  -70293   70302      63   70281   70287  -70293   70302      50
   70281   70287  -70293   70302      64   70281   70287   70320   70323       3
   70281   70287   70320   70326      34   70281   70287  -70320   70326      35
   70281   70287  -70320   70326      28   70281   70287  -70320   70326       6
   70353   70350   70356   70362       2   70350   70356   70362   70371       4
   70350   70356  -70362   70371       3   70350   70356  -70362   70371       5
   70350   70356  -70362   70371       6   70338   70332   70350   70353       3
   70338   70332   70350   70356       4   70338   70332  -70350   70356       3
   70338   70332  -70350   70356       5   70338   70332  -70350   70356       6
   70332   70350   70356   70362       2   70326   70332   70350   70353       3
   70326   70332   70350   70356      34   70326   70332  -70350   70356      35
   70326   70332  -70350   70356      28   70326   70332  -70350   70356       6
   70374   70371   70377   70383       2   70371   70377   70383   70389       4
   70371   70377  -70383   70389       3   70371   70377  -70383   70389       5
   70371   70377  -70383   70389       6   70371   70377   70383   70443       4
   70371   70377  -70383   70443       3   70371   70377  -70383   70443       5
   70371   70377  -70383   70443       6   70362   70371   70377   70383       2
   70356   70362   70371   70374       3   70356   70362   70371   70377      34
   70356   70362  -70371   70377      35   70356   70362  -70371   70377      28
   70356   70362  -70371   70377       6   70446   70443   70449   70455       2
   70443   70449   70455   70461       4   70443   70449  -70455   70461       3
   70443   70449  -70455   70461       5   70443   70449  -70455   70461       6
   70443   70449   70455   70500       4   70443   70449  -70455   70500       3
   70443   70449  -70455   70500       5   70443   70449  -70455   70500       6
   70407   70416   70422   70425      72   70407   70416  -70422   70425       6
   70407   70416   70422   70434      72   70407   70416  -70422   70434       6
   70398   70389   70383   70443      11   70398   70407   70416   70422       4
   70398   70407  -70416   70422       5   70389   70383   70443   70446       3
   70389   70383   70443   70449       4   70389   70383  -70443   70449       3
   70389   70383  -70443   70449       5   70389   70383  -70443   70449       6
   70389   70398   70407   70416      11   70383   70389   70398   70407      73
   70383   70389  -70398   70407      74   70383   70389  -70398   70407      75
   70383   70443   70449   70455       2   70377   70383   70389   70398      11
   70377   70383   70443   70446       3   70377   70383   70443   70449      34
   70377   70383  -70443   70449      35   70377   70383  -70443   70449      28
   70377   70383  -70443   70449       6   70503   70500   70506   70512       2
   70500   70506   70512   70518       4   70500   70506  -70512   70518       3
   70500   70506  -70512   70518       5   70500   70506  -70512   70518       6
   70500   70506   70512   70563       4   70500   70506  -70512   70563       3
   70500   70506  -70512   70563       5   70500   70506  -70512   70563       6
   70479   70461   70455   70500     108   70479   70461  -70455   70500     109
   70479   70461  -70455   70500     110   70479   70461  -70455   70500     111
   70467   70461   70455   70500      65   70467   70461  -70455   70500      66
   70467   70461  -70455   70500      67   70467   70461  -70455   70500      68
   70467   70461   70479   70488     112   70467   70461  -70479   70488     113
   70467   70461  -70479   70488     114   70467   70461  -70479   70488     115
   70461   70455   70500   70503       3   70461   70455   70500   70506       4
   70461   70455  -70500   70506       3   70461   70455  -70500   70506       5
   70461   70455  -70500   70506       6   70455   70461   70479   70488     116
   70455   70461  -70479   70488     117   70455   70461  -70479   70488     114
   70455   70461  -70479   70488     118   70455   70500   70506   70512       2
   70449   70455   70461   70467      69   70449   70455  -70461   70467      70
   70449   70455  -70461   70467      67   70449   70455  -70461   70467      71
   70449   70455   70461   70479     119   70449   70455  -70461   70479     120
   70449   70455  -70461   70479     110   70449   70455  -70461   70479     121
   70449   70455   70500   70503       3   70449   70455   70500   70506      34
   70449   70455  -70500   70506      35   70449   70455  -70500   70506      28
   70449   70455  -70500   70506       6   70566   70563   70569   70575       2
   70563   70569   70575   70581       4   70563   70569  -70575   70581       3
   70563   70569  -70575   70581       5   70563   70569  -70575   70581       6
   70563   70569   70575   70620       4   70563   70569  -70575   70620       3
   70563   70569  -70575   70620       5   70563   70569  -70575   70620       6
   70545   70542   70551   70557      36   70536   70530   70527   70557      36
   70536   70542  -70551   70557      36   70530   70527   70557   70551      36
   70530   70536   70542   70545      36   70530   70536  -70542   70551      36
   70527   70518   70512   70563      39   70527   70518  -70512   70563      40
   70527   70518  -70512   70563      41   70527   70518  -70512   70563      42
   70527   70530   70536   70542      36   70527   70557  -70551   70542      36
   70518   70512   70563   70566       3   70518   70512   70563   70569       4
   70518   70512  -70563   70569       3   70518   70512  -70563   70569       5
   70518   70512  -70563   70569       6   70518   70527   70530   70536      36
   70518   70527   70557   70551      36   70512   70518   70527   70530       4
   70512   70518  -70527   70530      43   70512   70518  -70527   70530       5
   70512   70518  -70527   70530      44   70512   70518   70527   70557       4
   70512   70518  -70527   70557      43   70512   70518  -70527   70557       5
   70512   70518  -70527   70557      44   70512   70563   70569   70575       2
   70506   70512   70518   70527      45   70506   70512  -70518   70527      46
   70506   70512  -70518   70527      41   70506   70512  -70518   70527      47
   70506   70512   70563   70566       3   70506   70512   70563   70569      34
   70506   70512  -70563   70569      35   70506   70512  -70563   70569      28
   70506   70512  -70563   70569       6   70623   70620   70626   70632       2
   70620   70626   70632   70638       4   70620   70626  -70632   70638       3
   70620   70626  -70632   70638       5   70620   70626  -70632   70638       6
   70620   70626   70632   70665       4   70620   70626  -70632   70665       3
   70620   70626  -70632   70665       5   70620   70626  -70632   70665       6
   70599   70581   70575   70620     108   70599   70581  -70575   70620     109
   70599   70581  -70575   70620     110   70599   70581  -70575   70620     111
   70587   70581   70575   70620      65   70587   70581  -70575   70620      66
   70587   70581  -70575   70620      67   70587   70581  -70575   70620      68
   70587   70581   70599   70608     112   70587   70581  -70599   70608     113
   70587   70581  -70599   70608     114   70587   70581  -70599   70608     115
   70581   70575   70620   70623       3   70581   70575   70620   70626       4
   70581   70575  -70620   70626       3   70581   70575  -70620   70626       5
   70581   70575  -70620   70626       6   70575   70581   70599   70608     116
   70575   70581  -70599   70608     117   70575   70581  -70599   70608     114
   70575   70581  -70599   70608     118   70575   70620   70626   70632       2
   70569   70575   70581   70587      69   70569   70575  -70581   70587      70
   70569   70575  -70581   70587      67   70569   70575  -70581   70587      71
   70569   70575   70581   70599     119   70569   70575  -70581   70599     120
   70569   70575  -70581   70599     110   70569   70575  -70581   70599     121
   70569   70575   70620   70623       3   70569   70575   70620   70626      34
   70569   70575  -70620   70626      35   70569   70575  -70620   70626      28
   70569   70575  -70620   70626       6   70668   70665   70671   70674       2
   70668   70665   70671   70701       2   70665   70671   70674   70683       1
   70665   70671  -70674   70683     107   70665   70671  -70674   70683      16
   70665   70671  -70674   70683       6   70665   70671   70701   70692       4
   70665   70671  -70701   70692       3   70665   70671  -70701   70692       5
   70665   70671  -70701   70692       6   70665   70671   70701   70707       4
   70665   70671  -70701   70707       3   70665   70671  -70701   70707       5
   70665   70671  -70701   70707       6   70647   70638   70632   70665      48
   70647   70638  -70632   70665      49   70647   70638  -70632   70665      50
   70647   70638  -70632   70665      51   70638   70632   70665   70668       3
   70638   70632   70665   70671       4   70638   70632  -70665   70671       3
   70638   70632  -70665   70671       5   70638   70632  -70665   70671       6
   70638   70647   70656   70659      92   70638   70647  -70656   70659      93
   70638   70647   70656   70662      92   70638   70647  -70656   70662      93
   70632   70638   70647   70656      94   70632   70638  -70647   70656      95
   70632   70638  -70647   70656      96   70632   70638  -70647   70656      97
   70632   70665   70671   70674       2   70632   70665   70671   70701       2
   70626   70632   70638   70647      62   70626   70632  -70638   70647      63
   70626   70632  -70638   70647      50   70626   70632  -70638   70647      64
   70626   70632   70665   70668       3   70626   70632   70665   70671      34
   70626   70632  -70665   70671      35   70626   70632  -70665   70671      28
   70626   70632  -70665   70671       6   70710   70707   70713   70719       2
   70707   70713   70719   70725       4   70707   70713  -70719   70725       3
   70707   70713  -70719   70725       5   70707   70713  -70719   70725       6
   70707   70713   70719   70743       4   70707   70713  -70719   70743       3
   70707   70713  -70719   70743       5   70707   70713  -70719   70743       6
   70701   70707   70713   70719       2   70692   70701   70707   70710       3
   70692   70701   70707   70713       4   70692   70701  -70707   70713       3
   70692   70701  -70707   70713       5   70692   70701  -70707   70713       6
   70683   70674  -70671   70701       3   70683   70692   70701   70707      11
   70674   70671  -70701   70692       3   70674   70671   70701   70707       3
   70674   70683  -70692   70701      73   70674   70683  -70692   70701      74
   70674   70683  -70692   70701      75   70671   70674  -70683   70692      11
   70671   70701  -70692   70683      11   70671   70701   70707   70710       3
   70671   70701   70707   70713      34   70671   70701  -70707   70713      35
   70671   70701  -70707   70713      28   70671   70701  -70707   70713       6
   70746   70743   70749   70755       2   70743   70749   70755   70761       4
   70743   70749  -70755   70761       3   70743   70749  -70755   70761       5
   70743   70749  -70755   70761       6   70743   70749   70755   70776       4
   70743   70749  -70755   70776       3   70743   70749  -70755   70776       5
   70743   70749  -70755   70776       6   70734   70725   70719   70743      24
   70734   70725  -70719   70743      25   70734   70725  -70719   70743      26
   70734   70725  -70719   70743      27   70725   70719   70743   70746       3
   70725   70719   70743   70749       4   70725   70719  -70743   70749       3
   70725   70719  -70743   70749       5   70725   70719  -70743   70749       6
   70719   70725   70734   70737       4   70719   70725  -70734   70737      29
   70719   70725  -70734   70737       5   70719   70725  -70734   70737      30
   70719   70725   70734   70740       4   70719   70725  -70734   70740      29
   70719   70725  -70734   70740       5   70719   70725  -70734   70740      30
   70719   70743   70749   70755       2   70713   70719   70725   70734      31
   70713   70719  -70725   70734      32   70713   70719  -70725   70734      26
   70713   70719  -70725   70734      33   70713   70719   70743   70746       3
   70713   70719   70743   70749      34   70713   70719  -70743   70749      35
   70713   70719  -70743   70749      28   70713   70719  -70743   70749       6
   70779   70776   70782   70788       2   70776   70782   70788   70794       4
   70776   70782  -70788   70794       3   70776   70782  -70788   70794       5
   70776   70782  -70788   70794       6   70776   70782   70788   70818       4
   70776   70782  -70788   70818       3   70776   70782  -70788   70818       5
   70776   70782  -70788   70818       6   70770   70761   70755   70776     122
   70770   70761  -70755   70776     123   70770   70761  -70755   70776     124
   70770   70761  -70755   70776     125   70761   70755   70776   70779       3
   70761   70755   70776   70782       4   70761   70755  -70776   70782       3
   70761   70755  -70776   70782       5   70761   70755  -70776   70782       6
   70755   70776   70782   70788       2   70749   70755   70761   70770     130
   70749   70755  -70761   70770     131   70749   70755  -70761   70770     124
   70749   70755  -70761   70770     132   70749   70755   70776   70779       3
   70749   70755   70776   70782      34   70749   70755  -70776   70782      35
   70749   70755  -70776   70782      28   70749   70755  -70776   70782       6
   70821   70818   70824   70830       2   70818   70824   70830   70836       4
   70818   70824  -70830   70836       3   70818   70824  -70830   70836       5
   70818   70824  -70830   70836       6   70818   70824   70830   70854       4
   70818   70824  -70830   70854       3   70818   70824  -70830   70854       5
   70818   70824  -70830   70854       6   70812   70794   70788   70818      76
   70812   70794  -70788   70818      77   70812   70794  -70788   70818      78
   70812   70794  -70788   70818      79   70800   70794   70788   70818      65
   70800   70794  -70788   70818      66   70800   70794  -70788   70818      67
   70800   70794  -70788   70818      68   70794   70788   70818   70821       3
   70794   70788   70818   70824       4   70794   70788  -70818   70824       3
   70794   70788  -70818   70824       5   70794   70788  -70818   70824       6
   70788   70818   70824   70830       2   70782   70788   70794   70800      69
   70782   70788  -70794   70800      70   70782   70788  -70794   70800      67
   70782   70788  -70794   70800      71   70782   70788   70794   70812      89
   70782   70788  -70794   70812      90   70782   70788  -70794   70812      78
   70782   70788  -70794   70812      91   70782   70788   70818   70821       3
   70782   70788   70818   70824      34   70782   70788  -70818   70824      35
   70782   70788  -70818   70824      28   70782   70788  -70818   70824       6
   70857   70854   70860   70866       2   70854   70860   70866   70872       4
   70854   70860  -70866   70872       3   70854   70860  -70866   70872       5
   70854   70860  -70866   70872       6   70854   70860   70866   70911       4
   70854   70860  -70866   70911       3   70854   70860  -70866   70911       5
   70854   70860  -70866   70911       6   70845   70836   70830   70854      24
   70845   70836  -70830   70854      25   70845   70836  -70830   70854      26
   70845   70836  -70830   70854      27   70836   70830   70854   70857       3
   70836   70830   70854   70860       4   70836   70830  -70854   70860       3
   70836   70830  -70854   70860       5   70836   70830  -70854   70860       6
   70830   70836   70845   70848       4   70830   70836  -70845   70848      29
   70830   70836  -70845   70848       5   70830   70836  -70845   70848      30
   70830   70836   70845   70851       4   70830   70836  -70845   70851      29
   70830   70836  -70845   70851       5   70830   70836  -70845   70851      30
   70830   70854   70860   70866       2   70824   70830   70836   70845      31
   70824   70830  -70836   70845      32   70824   70830  -70836   70845      26
   70824   70830  -70836   70845      33   70824   70830   70854   70857       3
   70824   70830   70854   70860      34   70824   70830  -70854   70860      35
   70824   70830  -70854   70860      28   70824   70830  -70854   70860       6
   70914   70911   70917   70923       2   70911   70917   70923   70929       4
   70911   70917  -70923   70929       3   70911   70917  -70923   70929       5
   70911   70917  -70923   70929       6   70911   70917   70923   70944       4
   70911   70917  -70923   70944       3   70911   70917  -70923   70944       5
   70911   70917  -70923   70944       6   70881   70872   70866   70911     133
   70881   70872  -70866   70911     134   70881   70872  -70866   70911      50
   70881   70872  -70866   70911     135   70872   70866   70911   70914       3
   70872   70866   70911   70917       4   70872   70866  -70911   70917       3
   70872   70866  -70911   70917       5   70872   70866  -70911   70917       6
   70866   70872   70881   70887     136   70866   70872  -70881   70887     137
   70866   70872  -70881   70887     138   70866   70872  -70881   70887     139
   70866   70872   70881   70899     136   70866   70872  -70881   70899     137
   70866   70872  -70881   70899     138   70866   70872  -70881   70899     139
   70866   70911   70917   70923       2   70860   70866   70872   70881     140
   70860   70866  -70872   70881     141   70860   70866  -70872   70881      50
   70860   70866  -70872   70881     142   70860   70866   70911   70914       3
   70860   70866   70911   70917      34   70860   70866  -70911   70917      35
   70860   70866  -70911   70917      28   70860   70866  -70911   70917       6
   70947   70944   70950   70956       2   70944   70950   70956   70965       4
   70944   70950  -70956   70965       3   70944   70950  -70956   70965       5
   70944   70950  -70956   70965       6   70938   70929   70923   70944     122
   70938   70929  -70923   70944     123   70938   70929  -70923   70944     124
   70938   70929  -70923   70944     125   70929   70923   70944   70947       3
   70929   70923   70944   70950       4   70929   70923  -70944   70950       3
   70929   70923  -70944   70950       5   70929   70923  -70944   70950       6
   70923   70944   70950   70956       2   70917   70923   70929   70938     130
   70917   70923  -70929   70938     131   70917   70923  -70929   70938     124
   70917   70923  -70929   70938     132   70917   70923   70944   70947       3
   70917   70923   70944   70950      34   70917   70923  -70944   70950      35
   70917   70923  -70944   70950      28   70917   70923  -70944   70950       6
   70968   70965   70971   70977       2   70965   70971   70977   70983       4
   70965   70971  -70977   70983       3   70965   70971  -70977   70983       5
   70965   70971  -70977   70983       6   70965   70971   70977   71007       4
   70965   70971  -70977   71007       3   70965   70971  -70977   71007       5
   70965   70971  -70977   71007       6   70956   70965   70971   70977       2
   70950   70956   70965   70968       3   70950   70956   70965   70971      34
   70950   70956  -70965   70971      35   70950   70956  -70965   70971      28
   70950   70956  -70965   70971       6   71010   71007   71013   71019       2
   71007   71013   71019   71025       4   71007   71013  -71019   71025       3
   71007   71013  -71019   71025       5   71007   71013  -71019   71025       6
   71007   71013   71019   71055       4   71007   71013  -71019   71055       3
   71007   71013  -71019   71055       5   71007   71013  -71019   71055       6
   70992   70983   70977   71007       7   70992   70983  -70977   71007       8
   70992   70983  -70977   71007       9   70992   70983  -70977   71007      10
   70983   70977   71007   71010       3   70983   70977   71007   71013       4
   70983   70977  -71007   71013       3   70983   70977  -71007   71013       5
   70983   70977  -71007   71013       6   70977   70983   70992   70995       4
   70977   70983   70992   70998      17   70977   70983  -70992   70998      18
   70977   70983  -70992   70998      19   70977   70983  -70992   70998      20
   70977   71007   71013   71019       2   70971   70977   70983   70992      21
   70971   70977  -70983   70992      22   70971   70977  -70983   70992       9
   70971   70977  -70983   70992      23   70971   70977   71007   71010       3
   70971   70977   71007   71013      34   70971   70977  -71007   71013      35
   70971   70977  -71007   71013      28   70971   70977  -71007   71013       6
   71058   71055   71061   71067       2   71055   71061   71067   71073       4
   71055   71061  -71067   71073       3   71055   71061  -71067   71073       5
   71055   71061  -71067   71073       6   71055   71061   71067   71106       4
   71055   71061  -71067   71106       3   71055   71061  -71067   71106       5
   71055   71061  -71067   71106       6   71043   71025   71019   71055      65
   71043   71025  -71019   71055      66   71043   71025  -71019   71055      67
   71043   71025  -71019   71055      68   71031   71025   71019   71055      65
   71031   71025  -71019   71055      66   71031   71025  -71019   71055      67
   71031   71025  -71019   71055      68   71025   71019   71055   71058       3
   71025   71019   71055   71061       4   71025   71019  -71055   71061       3
   71025   71019  -71055   71061       5   71025   71019  -71055   71061       6
   71019   71055   71061   71067       2   71013   71019   71025   71031      69
   71013   71019  -71025   71031      70   71013   71019  -71025   71031      67
   71013   71019  -71025   71031      71   71013   71019   71025   71043      69
   71013   71019  -71025   71043      70   71013   71019  -71025   71043      67
   71013   71019  -71025   71043      71   71013   71019   71055   71058       3
   71013   71019   71055   71061      34   71013   71019  -71055   71061      35
   71013   71019  -71055   71061      28   71013   71019  -71055   71061       6
   71109   71106   71112   71118       2   71106   71112   71118   71124       4
   71106   71112  -71118   71124       3   71106   71112  -71118   71124       5
   71106   71112  -71118   71124       6   71106   71112   71118   71163       4
   71106   71112  -71118   71163       3   71106   71112  -71118   71163       5
   71106   71112  -71118   71163       6   71082   71073   71067   71106      48
   71082   71073  -71067   71106      49   71082   71073  -71067   71106      50
   71082   71073  -71067   71106      51   71073   71067   71106   71109       3
   71073   71067   71106   71112       4   71073   71067  -71106   71112       3
   71073   71067  -71106   71112       5   71073   71067  -71106   71112       6
   71073   71082   71091   71094       4   71073   71082   71091   71097      53
   71073   71082  -71091   71097      54   71073   71082  -71091   71097      55
   71073   71082  -71091   71097      56   71067   71073   71082   71091      58
   71067   71073  -71082   71091      59   71067   71073  -71082   71091      60
   71067   71073  -71082   71091      61   71067   71106   71112   71118       2
   71061   71067   71073   71082      62   71061   71067  -71073   71082      63
   71061   71067  -71073   71082      50   71061   71067  -71073   71082      64
   71061   71067   71106   71109       3   71061   71067   71106   71112      34
   71061   71067  -71106   71112      35   71061   71067  -71106   71112      28
   71061   71067  -71106   71112       6   71166   71163   71169   71175       2
   71163   71169   71175   71181       4   71163   71169  -71175   71181       3
   71163   71169  -71175   71181       5   71163   71169  -71175   71181       6
   71163   71169   71175   71193       4   71163   71169  -71175   71193       3
   71163   71169  -71175   71193       5   71163   71169  -71175   71193       6
   71142   71124   71118   71163     108   71142   71124  -71118   71163     109
   71142   71124  -71118   71163     110   71142   71124  -71118   71163     111
   71130   71124   71118   71163      65   71130   71124  -71118   71163      66
   71130   71124  -71118   71163      67   71130   71124  -71118   71163      68
   71130   71124   71142   71151     112   71130   71124  -71142   71151     113
   71130   71124  -71142   71151     114   71130   71124  -71142   71151     115
   71124   71118   71163   71166       3   71124   71118   71163   71169       4
   71124   71118  -71163   71169       3   71124   71118  -71163   71169       5
   71124   71118  -71163   71169       6   71118   71124   71142   71151     116
   71118   71124  -71142   71151     117   71118   71124  -71142   71151     114
   71118   71124  -71142   71151     118   71118   71163   71169   71175       2
   71112   71118   71124   71130      69   71112   71118  -71124   71130      70
   71112   71118  -71124   71130      67   71112   71118  -71124   71130      71
   71112   71118   71124   71142     119   71112   71118  -71124   71142     120
   71112   71118  -71124   71142     110   71112   71118  -71124   71142     121
   71112   71118   71163   71166       3   71112   71118   71163   71169      34
   71112   71118  -71163   71169      35   71112   71118  -71163   71169      28
   71112   71118  -71163   71169       6   71196   71193   71199   71205       2
   71193   71199   71205   71211       4   71193   71199  -71205   71211       3
   71193   71199  -71205   71211       5   71193   71199  -71205   71211       6
   71193   71199   71205   71241       4   71193   71199  -71205   71241       3
   71193   71199  -71205   71241       5   71193   71199  -71205   71241       6
   71181   71175   71193   71196       3   71181   71175   71193   71199       4
   71181   71175  -71193   71199       3   71181   71175  -71193   71199       5
   71181   71175  -71193   71199       6   71175   71193   71199   71205       2
   71169   71175   71193   71196       3   71169   71175   71193   71199      34
   71169   71175  -71193   71199      35   71169   71175  -71193   71199      28
   71169   71175  -71193   71199       6   71244   71241   71247   71253       2
   71241   71247   71253   71259       4   71241   71247  -71253   71259       3
   71241   71247  -71253   71259       5   71241   71247  -71253   71259       6
   71241   71247   71253   71292       4   71241   71247  -71253   71292       3
   71241   71247  -71253   71292       5   71241   71247  -71253   71292       6
   71229   71211   71205   71241      65   71229   71211  -71205   71241      66
   71229   71211  -71205   71241      67   71229   71211  -71205   71241      68
   71217   71211   71205   71241      65   71217   71211  -71205   71241      66
   71217   71211  -71205   71241      67   71217   71211  -71205   71241      68
   71211   71205   71241   71244       3   71211   71205   71241   71247       4
   71211   71205  -71241   71247       3   71211   71205  -71241   71247       5
   71211   71205  -71241   71247       6   71205   71241   71247   71253       2
   71199   71205   71211   71217      69   71199   71205  -71211   71217      70
   71199   71205  -71211   71217      67   71199   71205  -71211   71217      71
   71199   71205   71211   71229      69   71199   71205  -71211   71229      70
   71199   71205  -71211   71229      67   71199   71205  -71211   71229      71
   71199   71205   71241   71244       3   71199   71205   71241   71247      34
   71199   71205  -71241   71247      35   71199   71205  -71241   71247      28
   71199   71205  -71241   71247       6   71295   71292   71298   71304       2
   71292   71298   71304   71310       4   71292   71298  -71304   71310       3
   71292   71298  -71304   71310       5   71292   71298  -71304   71310       6
   71292   71298   71304   71355       4   71292   71298  -71304   71355       3
   71292   71298  -71304   71355       5   71292   71298  -71304   71355       6
   71268   71259   71253   71292      48   71268   71259  -71253   71292      49
   71268   71259  -71253   71292      50   71268   71259  -71253   71292      51
   71259   71253   71292   71295       3   71259   71253   71292   71298       4
   71259   71253  -71292   71298       3   71259   71253  -71292   71298       5
   71259   71253  -71292   71298       6   71259   71268   71277   71280       4
   71259   71268   71277   71283      53   71259   71268  -71277   71283      54
   71259   71268  -71277   71283      55   71259   71268  -71277   71283      56
   71253   71259   71268   71277      58   71253   71259  -71268   71277      59
   71253   71259  -71268   71277      60   71253   71259  -71268   71277      61
   71253   71292   71298   71304       2   71247   71253   71259   71268      62
   71247   71253  -71259   71268      63   71247   71253  -71259   71268      50
   71247   71253  -71259   71268      64   71247   71253   71292   71295       3
   71247   71253   71292   71298      34   71247   71253  -71292   71298      35
   71247   71253  -71292   71298      28   71247   71253  -71292   71298       6
   71358   71355   71361   71367       2   71355   71361   71367   71373       4
   71355   71361  -71367   71373       3   71355   71361  -71367   71373       5
   71355   71361  -71367   71373       6   71355   71361   71367   71391       4
   71355   71361  -71367   71391       3   71355   71361  -71367   71391       5
   71355   71361  -71367   71391       6   71337   71334   71343   71349      36
   71328   71322   71319   71349      36   71328   71334  -71343   71349      36
   71322   71319   71349   71343      36   71322   71328   71334   71337      36
   71322   71328  -71334   71343      36   71319   71310   71304   71355      39
   71319   71310  -71304   71355      40   71319   71310  -71304   71355      41
   71319   71310  -71304   71355      42   71319   71322   71328   71334      36
   71319   71349  -71343   71334      36   71310   71304   71355   71358       3
   71310   71304   71355   71361       4   71310   71304  -71355   71361       3
   71310   71304  -71355   71361       5   71310   71304  -71355   71361       6
   71310   71319   71322   71328      36   71310   71319   71349   71343      36
   71304   71310   71319   71322       4   71304   71310  -71319   71322      43
   71304   71310  -71319   71322       5   71304   71310  -71319   71322      44
   71304   71310   71319   71349       4   71304   71310  -71319   71349      43
   71304   71310  -71319   71349       5   71304   71310  -71319   71349      44
   71304   71355   71361   71367       2   71298   71304   71310   71319      45
   71298   71304  -71310   71319      46   71298   71304  -71310   71319      41
   71298   71304  -71310   71319      47   71298   71304   71355   71358       3
   71298   71304   71355   71361      34   71298   71304  -71355   71361      35
   71298   71304  -71355   71361      28   71298   71304  -71355   71361       6
   71394   71391   71397   71403       2   71391   71397   71403   71409       4
   71391   71397  -71403   71409       3   71391   71397  -71403   71409       5
   71391   71397  -71403   71409       6   71391   71397   71403   71439       4
   71391   71397  -71403   71439       3   71391   71397  -71403   71439       5
   71391   71397  -71403   71439       6   71382   71373   71367   71391      24
   71382   71373  -71367   71391      25   71382   71373  -71367   71391      26
   71382   71373  -71367   71391      27   71373   71367   71391   71394       3
   71373   71367   71391   71397       4   71373   71367  -71391   71397       3
   71373   71367  -71391   71397       5   71373   71367  -71391   71397       6
   71367   71373   71382   71385       4   71367   71373  -71382   71385      29
   71367   71373  -71382   71385       5   71367   71373  -71382   71385      30
   71367   71373   71382   71388       4   71367   71373  -71382   71388      29
   71367   71373  -71382   71388       5   71367   71373  -71382   71388      30
   71367   71391   71397   71403       2   71361   71367   71373   71382      31
   71361   71367  -71373   71382      32   71361   71367  -71373   71382      26
   71361   71367  -71373   71382      33   71361   71367   71391   71394       3
   71361   71367   71391   71397      34   71361   71367  -71391   71397      35
   71361   71367  -71391   71397      28   71361   71367  -71391   71397       6
   71442   71439   71445   71451       2   71439   71445   71451   71457       4
   71439   71445  -71451   71457       3   71439   71445  -71451   71457       5
   71439   71445  -71451   71457       6   71439   71445   71451   71475       4
   71439   71445  -71451   71475       3   71439   71445  -71451   71475       5
   71439   71445  -71451   71475       6   71427   71409   71403   71439      65
   71427   71409  -71403   71439      66   71427   71409  -71403   71439      67
   71427   71409  -71403   71439      68   71415   71409   71403   71439      65
   71415   71409  -71403   71439      66   71415   71409  -71403   71439      67
   71415   71409  -71403   71439      68   71409   71403   71439   71442       3
   71409   71403   71439   71445       4   71409   71403  -71439   71445       3
   71409   71403  -71439   71445       5   71409   71403  -71439   71445       6
   71403   71439   71445   71451       2   71397   71403   71409   71415      69
   71397   71403  -71409   71415      70   71397   71403  -71409   71415      67
   71397   71403  -71409   71415      71   71397   71403   71409   71427      69
   71397   71403  -71409   71427      70   71397   71403  -71409   71427      67
   71397   71403  -71409   71427      71   71397   71403   71439   71442       3
   71397   71403   71439   71445      34   71397   71403  -71439   71445      35
   71397   71403  -71439   71445      28   71397   71403  -71439   71445       6
   71478   71475   71481   71487       2   71475   71481   71487   71493       4
   71475   71481  -71487   71493       3   71475   71481  -71487   71493       5
   71475   71481  -71487   71493       6   71475   71481   71487   71505       4
   71475   71481  -71487   71505       3   71475   71481  -71487   71505       5
   71475   71481  -71487   71505       6   71466   71457   71451   71475      24
   71466   71457  -71451   71475      25   71466   71457  -71451   71475      26
   71466   71457  -71451   71475      27   71457   71451   71475   71478       3
   71457   71451   71475   71481       4   71457   71451  -71475   71481       3
   71457   71451  -71475   71481       5   71457   71451  -71475   71481       6
   71451   71457   71466   71469       4   71451   71457  -71466   71469      29
   71451   71457  -71466   71469       5   71451   71457  -71466   71469      30
   71451   71457   71466   71472       4   71451   71457  -71466   71472      29
   71451   71457  -71466   71472       5   71451   71457  -71466   71472      30
   71451   71475   71481   71487       2   71445   71451   71457   71466      31
   71445   71451  -71457   71466      32   71445   71451  -71457   71466      26
   71445   71451  -71457   71466      33   71445   71451   71475   71478       3
   71445   71451   71475   71481      34   71445   71451  -71475   71481      35
   71445   71451  -71475   71481      28   71445   71451  -71475   71481       6
   71508   71505   71511   71517       2   71505   71511   71517   71523       4
   71505   71511  -71517   71523       3   71505   71511  -71517   71523       5
   71505   71511  -71517   71523       6   71505   71511   71517   71556       4
   71505   71511  -71517   71556       3   71505   71511  -71517   71556       5
   71505   71511  -71517   71556       6   71493   71487   71505   71508       3
   71493   71487   71505   71511       4   71493   71487  -71505   71511       3
   71493   71487  -71505   71511       5   71493   71487  -71505   71511       6
   71487   71505   71511   71517       2   71481   71487   71505   71508       3
   71481   71487   71505   71511      34   71481   71487  -71505   71511      35
   71481   71487  -71505   71511      28   71481   71487  -71505   71511       6
   71559   71556   71562   71568       2   71556   71562   71568   71574       4
   71556   71562  -71568   71574       3   71556   71562  -71568   71574       5
   71556   71562  -71568   71574       6   71556   71562   71568   71622       4
   71556   71562  -71568   71622       3   71556   71562  -71568   71622       5
   71556   71562  -71568   71622       6   71532   71523   71517   71556      48
   71532   71523  -71517   71556      49   71532   71523  -71517   71556      50
   71532   71523  -71517   71556      51   71523   71517   71556   71559       3
   71523   71517   71556   71562       4   71523   71517  -71556   71562       3
   71523   71517  -71556   71562       5   71523   71517  -71556   71562       6
   71523   71532   71541   71544       4   71523   71532   71541   71547      53
   71523   71532  -71541   71547      54   71523   71532  -71541   71547      55
   71523   71532  -71541   71547      56   71517   71523   71532   71541      58
   71517   71523  -71532   71541      59   71517   71523  -71532   71541      60
   71517   71523  -71532   71541      61   71517   71556   71562   71568       2
   71511   71517   71523   71532      62   71511   71517  -71523   71532      63
   71511   71517  -71523   71532      50   71511   71517  -71523   71532      64
   71511   71517   71556   71559       3   71511   71517   71556   71562      34
   71511   71517  -71556   71562      35   71511   71517  -71556   71562      28
   71511   71517  -71556   71562       6   71625   71622   71628   71634       2
   71622   71628   71634   71640       4   71622   71628  -71634   71640       3
   71622   71628  -71634   71640       5   71622   71628  -71634   71640       6
   71622   71628   71634   71694       4   71622   71628  -71634   71694       3
   71622   71628  -71634   71694       5   71622   71628  -71634   71694       6
   71583   71574   71568   71622      11   71583   71592   71601   71610      11
   71574   71568   71622   71625       3   71574   71568   71622   71628       4
   71574   71568  -71622   71628       3   71574   71568  -71622   71628       5
   71574   71568  -71622   71628       6   71574   71583   71592   71601      73
   71574   71583  -71592   71601      74   71574   71583  -71592   71601      75
   71568   71574   71583   71592      73   71568   71574  -71583   71592      74
   71568   71574  -71583   71592      75   71568   71622   71628   71634       2
   71562   71568   71574   71583      11   71562   71568   71622   71625       3
   71562   71568   71622   71628      34   71562   71568  -71622   71628      35
   71562   71568  -71622   71628      28   71562   71568  -71622   71628       6
   71697   71694   71700   71706       2   71694   71700   71706   71712       4
   71694   71700  -71706   71712       3   71694   71700  -71706   71712       5
   71694   71700  -71706   71712       6   71694   71700   71706   71736       4
   71694   71700  -71706   71736       3   71694   71700  -71706   71736       5
   71694   71700  -71706   71736       6   71658   71667   71673   71676      72
   71658   71667  -71673   71676       6   71658   71667   71673   71685      72
   71658   71667  -71673   71685       6   71649   71640   71634   71694      11
   71649   71658   71667   71673       4   71649   71658  -71667   71673       5
   71640   71634   71694   71697       3   71640   71634   71694   71700       4
   71640   71634  -71694   71700       3   71640   71634  -71694   71700       5
   71640   71634  -71694   71700       6   71640   71649   71658   71667      11
   71634   71640   71649   71658      73   71634   71640  -71649   71658      74
   71634   71640  -71649   71658      75   71634   71694   71700   71706       2
   71628   71634   71640   71649      11   71628   71634   71694   71697       3
   71628   71634   71694   71700      34   71628   71634  -71694   71700      35
   71628   71634  -71694   71700      28   71628   71634  -71694   71700       6
   71739   71736   71742   71748       2   71736   71742   71748   71754       4
   71736   71742  -71748   71754       3   71736   71742  -71748   71754       5
   71736   71742  -71748   71754       6   71736   71742   71748   71793       4
   71736   71742  -71748   71793       3   71736   71742  -71748   71793       5
   71736   71742  -71748   71793       6   71730   71712   71706   71736      76
   71730   71712  -71706   71736      77   71730   71712  -71706   71736      78
   71730   71712  -71706   71736      79   71718   71712   71706   71736      65
   71718   71712  -71706   71736      66   71718   71712  -71706   71736      67
   71718   71712  -71706   71736      68   71712   71706   71736   71739       3
   71712   71706   71736   71742       4   71712   71706  -71736   71742       3
   71712   71706  -71736   71742       5   71712   71706  -71736   71742       6
   71706   71736   71742   71748       2   71700   71706   71712   71718      69
   71700   71706  -71712   71718      70   71700   71706  -71712   71718      67
   71700   71706  -71712   71718      71   71700   71706   71712   71730      89
   71700   71706  -71712   71730      90   71700   71706  -71712   71730      78
   71700   71706  -71712   71730      91   71700   71706   71736   71739       3
   71700   71706   71736   71742      34   71700   71706  -71736   71742      35
   71700   71706  -71736   71742      28   71700   71706  -71736   71742       6
   71796   71793   71799   71805       2   71793   71799   71805   71811       4
   71793   71799  -71805   71811       3   71793   71799  -71805   71811       5
   71793   71799  -71805   71811       6   71793   71799   71805   71841       4
   71793   71799  -71805   71841       3   71793   71799  -71805   71841       5
   71793   71799  -71805   71841       6   71763   71754   71748   71793     133
   71763   71754  -71748   71793     134   71763   71754  -71748   71793      50
   71763   71754  -71748   71793     135   71754   71748   71793   71796       3
   71754   71748   71793   71799       4   71754   71748  -71793   71799       3
   71754   71748  -71793   71799       5   71754   71748  -71793   71799       6
   71748   71754   71763   71769     136   71748   71754  -71763   71769     137
   71748   71754  -71763   71769     138   71748   71754  -71763   71769     139
   71748   71754   71763   71781     136   71748   71754  -71763   71781     137
   71748   71754  -71763   71781     138   71748   71754  -71763   71781     139
   71748   71793   71799   71805       2   71742   71748   71754   71763     140
   71742   71748  -71754   71763     141   71742   71748  -71754   71763      50
   71742   71748  -71754   71763     142   71742   71748   71793   71796       3
   71742   71748   71793   71799      34   71742   71748  -71793   71799      35
   71742   71748  -71793   71799      28   71742   71748  -71793   71799       6
   71844   71841   71847   71853       2   71841   71847   71853   71859       4
   71841   71847  -71853   71859       3   71841   71847  -71853   71859       5
   71841   71847  -71853   71859       6   71841   71847   71853   71898       4
   71841   71847  -71853   71898       3   71841   71847  -71853   71898       5
   71841   71847  -71853   71898       6   71829   71811   71805   71841      65
   71829   71811  -71805   71841      66   71829   71811  -71805   71841      67
   71829   71811  -71805   71841      68   71817   71811   71805   71841      65
   71817   71811  -71805   71841      66   71817   71811  -71805   71841      67
   71817   71811  -71805   71841      68   71811   71805   71841   71844       3
   71811   71805   71841   71847       4   71811   71805  -71841   71847       3
   71811   71805  -71841   71847       5   71811   71805  -71841   71847       6
   71805   71841   71847   71853       2   71799   71805   71811   71817      69
   71799   71805  -71811   71817      70   71799   71805  -71811   71817      67
   71799   71805  -71811   71817      71   71799   71805   71811   71829      69
   71799   71805  -71811   71829      70   71799   71805  -71811   71829      67
   71799   71805  -71811   71829      71   71799   71805   71841   71844       3
   71799   71805   71841   71847      34   71799   71805  -71841   71847      35
   71799   71805  -71841   71847      28   71799   71805  -71841   71847       6
   71901   71898   71904   71910       2   71898   71904   71910   71919       4
   71898   71904  -71910   71919       3   71898   71904  -71910   71919       5
   71898   71904  -71910   71919       6   71877   71859   71853   71898     108
   71877   71859  -71853   71898     109   71877   71859  -71853   71898     110
   71877   71859  -71853   71898     111   71865   71859   71853   71898      65
   71865   71859  -71853   71898      66   71865   71859  -71853   71898      67
   71865   71859  -71853   71898      68   71865   71859   71877   71886     112
   71865   71859  -71877   71886     113   71865   71859  -71877   71886     114
   71865   71859  -71877   71886     115   71859   71853   71898   71901       3
   71859   71853   71898   71904       4   71859   71853  -71898   71904       3
   71859   71853  -71898   71904       5   71859   71853  -71898   71904       6
   71853   71859   71877   71886     116   71853   71859  -71877   71886     117
   71853   71859  -71877   71886     114   71853   71859  -71877   71886     118
   71853   71898   71904   71910       2   71847   71853   71859   71865      69
   71847   71853  -71859   71865      70   71847   71853  -71859   71865      67
   71847   71853  -71859   71865      71   71847   71853   71859   71877     119
   71847   71853  -71859   71877     120   71847   71853  -71859   71877     110
   71847   71853  -71859   71877     121   71847   71853   71898   71901       3
   71847   71853   71898   71904      34   71847   71853  -71898   71904      35
   71847   71853  -71898   71904      28   71847   71853  -71898   71904       6
   71922   71919   71925   71931       2   71919   71925   71931   71937       4
   71919   71925  -71931   71937       3   71919   71925  -71931   71937       5
   71919   71925  -71931   71937       6   71919   71925   71931   71985       4
   71919   71925  -71931   71985       3   71919   71925  -71931   71985       5
   71919   71925  -71931   71985       6   71910   71919   71925   71931       2
   71904   71910   71919   71922       3   71904   71910   71919   71925      34
   71904   71910  -71919   71925      35   71904   71910  -71919   71925      28
   71904   71910  -71919   71925       6   71988   71985   71991   71997       2
   71985   71991   71997   72003       4   71985   71991  -71997   72003       3
   71985   71991  -71997   72003       5   71985   71991  -71997   72003       6
   71985   71991   71997   72018       4   71985   71991  -71997   72018       3
   71985   71991  -71997   72018       5   71985   71991  -71997   72018       6
   71946   71937   71931   71985      11   71946   71955   71964   71973      11
   71937   71931   71985   71988       3   71937   71931   71985   71991       4
   71937   71931  -71985   71991       3   71937   71931  -71985   71991       5
   71937   71931  -71985   71991       6   71937   71946   71955   71964      73
   71937   71946  -71955   71964      74   71937   71946  -71955   71964      75
   71931   71937   71946   71955      73   71931   71937  -71946   71955      74
   71931   71937  -71946   71955      75   71931   71985   71991   71997       2
   71925   71931   71937   71946      11   71925   71931   71985   71988       3
   71925   71931   71985   71991      34   71925   71931  -71985   71991      35
   71925   71931  -71985   71991      28   71925   71931  -71985   71991       6
   72021   72018   72024   72030       2   72018   72024   72030   72036       4
   72018   72024  -72030   72036       3   72018   72024  -72030   72036       5
   72018   72024  -72030   72036       6   72018   72024   72030   72060       4
   72018   72024  -72030   72060       3   72018   72024  -72030   72060       5
   72018   72024  -72030   72060       6   72012   72003   71997   72018     122
   72012   72003  -71997   72018     123   72012   72003  -71997   72018     124
   72012   72003  -71997   72018     125   72003   71997   72018   72021       3
   72003   71997   72018   72024       4   72003   71997  -72018   72024       3
   72003   71997  -72018   72024       5   72003   71997  -72018   72024       6
   71997   72018   72024   72030       2   71991   71997   72003   72012     130
   71991   71997  -72003   72012     131   71991   71997  -72003   72012     124
   71991   71997  -72003   72012     132   71991   71997   72018   72021       3
   71991   71997   72018   72024      34   71991   71997  -72018   72024      35
   71991   71997  -72018   72024      28   71991   71997  -72018   72024       6
   72063   72060   72066   72072       2   72060   72066   72072   72078       4
   72060   72066  -72072   72078       3   72060   72066  -72072   72078       5
   72060   72066  -72072   72078       6   72060   72066   72072   72111       4
   72060   72066  -72072   72111       3   72060   72066  -72072   72111       5
   72060   72066  -72072   72111       6   72045   72036   72030   72060       7
   72045   72036  -72030   72060       8   72045   72036  -72030   72060       9
   72045   72036  -72030   72060      10   72036   72030   72060   72063       3
   72036   72030   72060   72066       4   72036   72030  -72060   72066       3
   72036   72030  -72060   72066       5   72036   72030  -72060   72066       6
   72030   72036   72045   72048       4   72030   72036   72045   72051      17
   72030   72036  -72045   72051      18   72030   72036  -72045   72051      19
   72030   72036  -72045   72051      20   72030   72060   72066   72072       2
   72024   72030   72036   72045      21   72024   72030  -72036   72045      22
   72024   72030  -72036   72045       9   72024   72030  -72036   72045      23
   72024   72030   72060   72063       3   72024   72030   72060   72066      34
   72024   72030  -72060   72066      35   72024   72030  -72060   72066      28
   72024   72030  -72060   72066       6   72114   72111   72117   72123       2
   72111   72117   72123   72129       4   72111   72117  -72123   72129       3
   72111   72117  -72123   72129       5   72111   72117  -72123   72129       6
   72111   72117   72123   72159       4   72111   72117  -72123   72159       3
   72111   72117  -72123   72159       5   72111   72117  -72123   72159       6
   72087   72078   72072   72111      48   72087   72078  -72072   72111      49
   72087   72078  -72072   72111      50   72087   72078  -72072   72111      51
   72078   72072   72111   72114       3   72078   72072   72111   72117       4
   72078   72072  -72111   72117       3   72078   72072  -72111   72117       5
   72078   72072  -72111   72117       6   72078   72087   72096   72099      99
   72078   72087  -72096   72099     100   72078   72087  -72096   72099     101
   72078   72087  -72096   72099     102   72072   72078   72087   72096     103
   72072   72078  -72087   72096     104   72072   72078  -72087   72096     105
   72072   72078  -72087   72096     106   72072   72111   72117   72123       2
   72066   72072   72078   72087      62   72066   72072  -72078   72087      63
   72066   72072  -72078   72087      50   72066   72072  -72078   72087      64
   72066   72072   72111   72114       3   72066   72072   72111   72117      34
   72066   72072  -72111   72117      35   72066   72072  -72111   72117      28
   72066   72072  -72111   72117       6   72162   72159   72165   72171       2
   72159   72165   72171   72177       4   72159   72165  -72171   72177       3
   72159   72165  -72171   72177       5   72159   72165  -72171   72177       6
   72159   72165   72171   72222       4   72159   72165  -72171   72222       3
   72159   72165  -72171   72222       5   72159   72165  -72171   72222       6
   72147   72129   72123   72159      65   72147   72129  -72123   72159      66
   72147   72129  -72123   72159      67   72147   72129  -72123   72159      68
   72135   72129   72123   72159      65   72135   72129  -72123   72159      66
   72135   72129  -72123   72159      67   72135   72129  -72123   72159      68
   72129   72123   72159   72162       3   72129   72123   72159   72165       4
   72129   72123  -72159   72165       3   72129   72123  -72159   72165       5
   72129   72123  -72159   72165       6   72123   72159   72165   72171       2
   72117   72123   72129   72135      69   72117   72123  -72129   72135      70
   72117   72123  -72129   72135      67   72117   72123  -72129   72135      71
   72117   72123   72129   72147      69   72117   72123  -72129   72147      70
   72117   72123  -72129   72147      67   72117   72123  -72129   72147      71
   72117   72123   72159   72162       3   72117   72123   72159   72165      34
   72117   72123  -72159   72165      35   72117   72123  -72159   72165      28
   72117   72123  -72159   72165       6   72225   72222   72228   72234       2
   72222   72228   72234   72243       4   72222   72228  -72234   72243       3
   72222   72228  -72234   72243       5   72222   72228  -72234   72243       6
   72204   72201   72210   72216      36   72195   72189   72186   72216      36
   72195   72201  -72210   72216      36   72189   72186   72216   72210      36
   72189   72195   72201   72204      36   72189   72195  -72201   72210      36
   72186   72177   72171   72222      39   72186   72177  -72171   72222      40
   72186   72177  -72171   72222      41   72186   72177  -72171   72222      42
   72186   72189   72195   72201      36   72186   72216  -72210   72201      36
   72177   72171   72222   72225       3   72177   72171   72222   72228       4
   72177   72171  -72222   72228       3   72177   72171  -72222   72228       5
   72177   72171  -72222   72228       6   72177   72186   72189   72195      36
   72177   72186   72216   72210      36   72171   72177   72186   72189       4
   72171   72177  -72186   72189      43   72171   72177  -72186   72189       5
   72171   72177  -72186   72189      44   72171   72177   72186   72216       4
   72171   72177  -72186   72216      43   72171   72177  -72186   72216       5
   72171   72177  -72186   72216      44   72171   72222   72228   72234       2
   72165   72171   72177   72186      45   72165   72171  -72177   72186      46
   72165   72171  -72177   72186      41   72165   72171  -72177   72186      47
   72165   72171   72222   72225       3   72165   72171   72222   72228      34
   72165   72171  -72222   72228      35   72165   72171  -72222   72228      28
   72165   72171  -72222   72228       6   72246   72243   72249   72255       2
   72243   72249   72255   72261       4   72243   72249  -72255   72261       3
   72243   72249  -72255   72261       5   72243   72249  -72255   72261       6
   72243   72249   72255   72273       4   72243   72249  -72255   72273       3
   72243   72249  -72255   72273       5   72243   72249  -72255   72273       6
   72234   72243   72249   72255       2   72228   72234   72243   72246       3
   72228   72234   72243   72249      34   72228   72234  -72243   72249      35
   72228   72234  -72243   72249      28   72228   72234  -72243   72249       6
   72276   72273   72279   72285       2   72273   72279   72285   72291       4
   72273   72279  -72285   72291       3   72273   72279  -72285   72291       5
   72273   72279  -72285   72291       6   72273   72279   72285   72330       4
   72273   72279  -72285   72330       3   72273   72279  -72285   72330       5
   72273   72279  -72285   72330       6   72261   72255   72273   72276       3
   72261   72255   72273   72279       4   72261   72255  -72273   72279       3
   72261   72255  -72273   72279       5   72261   72255  -72273   72279       6
   72255   72273   72279   72285       2   72249   72255   72273   72276       3
   72249   72255   72273   72279      34   72249   72255  -72273   72279      35
   72249   72255  -72273   72279      28   72249   72255  -72273   72279       6
   72333   72330   72336   72342       2   72330   72336   72342   72348       4
   72330   72336  -72342   72348       3   72330   72336  -72342   72348       5
   72330   72336  -72342   72348       6   72330   72336   72342   72402       4
   72330   72336  -72342   72402       3   72330   72336  -72342   72402       5
   72330   72336  -72342   72402       6   72300   72291   72285   72330     133
   72300   72291  -72285   72330     134   72300   72291  -72285   72330      50
   72300   72291  -72285   72330     135   72291   72285   72330   72333       3
   72291   72285   72330   72336       4   72291   72285  -72330   72336       3
   72291   72285  -72330   72336       5   72291   72285  -72330   72336       6
   72285   72291   72300   72306     136   72285   72291  -72300   72306     137
   72285   72291  -72300   72306     138   72285   72291  -72300   72306     139
   72285   72291   72300   72318     136   72285   72291  -72300   72318     137
   72285   72291  -72300   72318     138   72285   72291  -72300   72318     139
   72285   72330   72336   72342       2   72279   72285   72291   72300     140
   72279   72285  -72291   72300     141   72279   72285  -72291   72300      50
   72279   72285  -72291   72300     142   72279   72285   72330   72333       3
   72279   72285   72330   72336      34   72279   72285  -72330   72336      35
   72279   72285  -72330   72336      28   72279   72285  -72330   72336       6
   72405   72402   72408   72414       2   72402   72408   72414   72420       4
   72402   72408  -72414   72420       3   72402   72408  -72414   72420       5
   72402   72408  -72414   72420       6   72402   72408   72414   72453       4
   72402   72408  -72414   72453       3   72402   72408  -72414   72453       5
   72402   72408  -72414   72453       6   72366   72375   72381   72384      72
   72366   72375  -72381   72384       6   72366   72375   72381   72393      72
   72366   72375  -72381   72393       6   72357   72348   72342   72402      11
   72357   72366   72375   72381       4   72357   72366  -72375   72381       5
   72348   72342   72402   72405       3   72348   72342   72402   72408       4
   72348   72342  -72402   72408       3   72348   72342  -72402   72408       5
   72348   72342  -72402   72408       6   72348   72357   72366   72375      11
   72342   72348   72357   72366      73   72342   72348  -72357   72366      74
   72342   72348  -72357   72366      75   72342   72402   72408   72414       2
   72336   72342   72348   72357      11   72336   72342   72402   72405       3
   72336   72342   72402   72408      34   72336   72342  -72402   72408      35
   72336   72342  -72402   72408      28   72336   72342  -72402   72408       6
   72456   72453   72459   72465       2   72453   72459   72465   72471       4
   72453   72459  -72465   72471       3   72453   72459  -72465   72471       5
   72453   72459  -72465   72471       6   72453   72459   72465   72510       4
   72453   72459  -72465   72510       3   72453   72459  -72465   72510       5
   72453   72459  -72465   72510       6   72429   72420   72414   72453      48
   72429   72420  -72414   72453      49   72429   72420  -72414   72453      50
   72429   72420  -72414   72453      51   72420   72414   72453   72456       3
   72420   72414   72453   72459       4   72420   72414  -72453   72459       3
   72420   72414  -72453   72459       5   72420   72414  -72453   72459       6
   72420   72429   72438   72441      99   72420   72429  -72438   72441     100
   72420   72429  -72438   72441     101   72420   72429  -72438   72441     102
   72414   72420   72429   72438     103   72414   72420  -72429   72438     104
   72414   72420  -72429   72438     105   72414   72420  -72429   72438     106
   72414   72453   72459   72465       2   72408   72414   72420   72429      62
   72408   72414  -72420   72429      63   72408   72414  -72420   72429      50
   72408   72414  -72420   72429      64   72408   72414   72453   72456       3
   72408   72414   72453   72459      34   72408   72414  -72453   72459      35
   72408   72414  -72453   72459      28   72408   72414  -72453   72459       6
   72513   72510   72516   72522       2   72510   72516   72522   72528       4
   72510   72516  -72522   72528       3   72510   72516  -72522   72528       5
   72510   72516  -72522   72528       6   72510   72516   72522   72543       4
   72510   72516  -72522   72543       3   72510   72516  -72522   72543       5
   72510   72516  -72522   72543       6   72489   72471   72465   72510     108
   72489   72471  -72465   72510     109   72489   72471  -72465   72510     110
   72489   72471  -72465   72510     111   72477   72471   72465   72510      65
   72477   72471  -72465   72510      66   72477   72471  -72465   72510      67
   72477   72471  -72465   72510      68   72477   72471   72489   72498     112
   72477   72471  -72489   72498     113   72477   72471  -72489   72498     114
   72477   72471  -72489   72498     115   72471   72465   72510   72513       3
   72471   72465   72510   72516       4   72471   72465  -72510   72516       3
   72471   72465  -72510   72516       5   72471   72465  -72510   72516       6
   72465   72471   72489   72498     116   72465   72471  -72489   72498     117
   72465   72471  -72489   72498     114   72465   72471  -72489   72498     118
   72465   72510   72516   72522       2   72459   72465   72471   72477      69
   72459   72465  -72471   72477      70   72459   72465  -72471   72477      67
   72459   72465  -72471   72477      71   72459   72465   72471   72489     119
   72459   72465  -72471   72489     120   72459   72465  -72471   72489     110
   72459   72465  -72471   72489     121   72459   72465   72510   72513       3
   72459   72465   72510   72516      34   72459   72465  -72510   72516      35
   72459   72465  -72510   72516      28   72459   72465  -72510   72516       6
   72546   72543   72549   72555       2   72543   72549   72555   72561       4
   72543   72549  -72555   72561       3   72543   72549  -72555   72561       5
   72543   72549  -72555   72561       6   72543   72549   72555   72579       4
   72543   72549  -72555   72579       3   72543   72549  -72555   72579       5
   72543   72549  -72555   72579       6   72537   72528   72522   72543     122
   72537   72528  -72522   72543     123   72537   72528  -72522   72543     124
   72537   72528  -72522   72543     125   72528   72522   72543   72546       3
   72528   72522   72543   72549       4   72528   72522  -72543   72549       3
   72528   72522  -72543   72549       5   72528   72522  -72543   72549       6
   72522   72543   72549   72555       2   72516   72522   72528   72537     130
   72516   72522  -72528   72537     131   72516   72522  -72528   72537     124
   72516   72522  -72528   72537     132   72516   72522   72543   72546       3
   72516   72522   72543   72549      34   72516   72522  -72543   72549      35
   72516   72522  -72543   72549      28   72516   72522  -72543   72549       6
   72582   72579   72585   72591       2   72579   72585   72591   72597       4
   72579   72585  -72591   72597       3   72579   72585  -72591   72597       5
   72579   72585  -72591   72597       6   72579   72585   72591   72621       4
   72579   72585  -72591   72621       3   72579   72585  -72591   72621       5
   72579   72585  -72591   72621       6   72570   72561   72555   72579      24
   72570   72561  -72555   72579      25   72570   72561  -72555   72579      26
   72570   72561  -72555   72579      27   72561   72555   72579   72582       3
   72561   72555   72579   72585       4   72561   72555  -72579   72585       3
   72561   72555  -72579   72585       5   72561   72555  -72579   72585       6
   72555   72561   72570   72573       4   72555   72561  -72570   72573      29
   72555   72561  -72570   72573       5   72555   72561  -72570   72573      30
   72555   72561   72570   72576       4   72555   72561  -72570   72576      29
   72555   72561  -72570   72576       5   72555   72561  -72570   72576      30
   72555   72579   72585   72591       2   72549   72555   72561   72570      31
   72549   72555  -72561   72570      32   72549   72555  -72561   72570      26
   72549   72555  -72561   72570      33   72549   72555   72579   72582       3
   72549   72555   72579   72585      34   72549   72555  -72579   72585      35
   72549   72555  -72579   72585      28   72549   72555  -72579   72585       6
   72624   72621   72627   72630       2   72624   72621   72627   72657       2
   72621   72627   72630   72639       1   72621   72627  -72630   72639     107
   72621   72627  -72630   72639      16   72621   72627  -72630   72639       6
   72621   72627   72657   72648       4   72621   72627  -72657   72648       3
   72621   72627  -72657   72648       5   72621   72627  -72657   72648       6
   72621   72627   72657   72663       4   72621   72627  -72657   72663       3
   72621   72627  -72657   72663       5   72621   72627  -72657   72663       6
   72606   72597   72591   72621       7   72606   72597  -72591   72621       8
   72606   72597  -72591   72621       9   72606   72597  -72591   72621      10
   72597   72591   72621   72624       3   72597   72591   72621   72627       4
   72597   72591  -72621   72627       3   72597   72591  -72621   72627       5
   72597   72591  -72621   72627       6   72591   72597   72606   72609       4
   72591   72597   72606   72612      17   72591   72597  -72606   72612      18
   72591   72597  -72606   72612      19   72591   72597  -72606   72612      20
   72591   72621   72627   72630       2   72591   72621   72627   72657       2
   72585   72591   72597   72606      21   72585   72591  -72597   72606      22
   72585   72591  -72597   72606       9   72585   72591  -72597   72606      23
   72585   72591   72621   72624       3   72585   72591   72621   72627      34
   72585   72591  -72621   72627      35   72585   72591  -72621   72627      28
   72585   72591  -72621   72627       6   72666   72663   72669   72675       2
   72663   72669   72675   72681       4   72663   72669  -72675   72681       3
   72663   72669  -72675   72681       5   72663   72669  -72675   72681       6
   72663   72669   72675   72711       4   72663   72669  -72675   72711       3
   72663   72669  -72675   72711       5   72663   72669  -72675   72711       6
   72657   72663   72669   72675       2   72648   72657   72663   72666       3
   72648   72657   72663   72669       4   72648   72657  -72663   72669       3
   72648   72657  -72663   72669       5   72648   72657  -72663   72669       6
   72639   72630  -72627   72657       3   72639   72648   72657   72663      11
   72630   72627  -72657   72648       3   72630   72627   72657   72663       3
   72630   72639  -72648   72657      73   72630   72639  -72648   72657      74
   72630   72639  -72648   72657      75   72627   72630  -72639   72648      11
   72627   72657  -72648   72639      11   72627   72657   72663   72666       3
   72627   72657   72663   72669      34   72627   72657  -72663   72669      35
   72627   72657  -72663   72669      28   72627   72657  -72663   72669       6
   72714   72711   72717   72723       2   72711   72717   72723   72732       4
   72711   72717  -72723   72732       3   72711   72717  -72723   72732       5
   72711   72717  -72723   72732       6   72699   72681   72675   72711      65
   72699   72681  -72675   72711      66   72699   72681  -72675   72711      67
   72699   72681  -72675   72711      68   72687   72681   72675   72711      65
   72687   72681  -72675   72711      66   72687   72681  -72675   72711      67
   72687   72681  -72675   72711      68   72681   72675   72711   72714       3
   72681   72675   72711   72717       4   72681   72675  -72711   72717       3
   72681   72675  -72711   72717       5   72681   72675  -72711   72717       6
   72675   72711   72717   72723       2   72669   72675   72681   72687      69
   72669   72675  -72681   72687      70   72669   72675  -72681   72687      67
   72669   72675  -72681   72687      71   72669   72675   72681   72699      69
   72669   72675  -72681   72699      70   72669   72675  -72681   72699      67
   72669   72675  -72681   72699      71   72669   72675   72711   72714       3
   72669   72675   72711   72717      34   72669   72675  -72711   72717      35
   72669   72675  -72711   72717      28   72669   72675  -72711   72717       6
   72735   72732   72738   72744       2   72732   72738   72744   72750       4
   72732   72738  -72744   72750       3   72732   72738  -72744   72750       5
   72732   72738  -72744   72750       6   72732   72738   72744   72789       4
   72732   72738  -72744   72789       3   72732   72738  -72744   72789       5
   72732   72738  -72744   72789       6   72723   72732   72738   72744       2
   72717   72723   72732   72735       3   72717   72723   72732   72738      34
   72717   72723  -72732   72738      35   72717   72723  -72732   72738      28
   72717   72723  -72732   72738       6   72792   72789   72795   72801       2
   72789   72795   72801   72807       4   72789   72795  -72801   72807       3
   72789   72795  -72801   72807       5   72789   72795  -72801   72807       6
   72789   72795   72801   72831       4   72789   72795  -72801   72831       3
   72789   72795  -72801   72831       5   72789   72795  -72801   72831       6
   72759   72750   72744   72789     133   72759   72750  -72744   72789     134
   72759   72750  -72744   72789      50   72759   72750  -72744   72789     135
   72750   72744   72789   72792       3   72750   72744   72789   72795       4
   72750   72744  -72789   72795       3   72750   72744  -72789   72795       5
   72750   72744  -72789   72795       6   72744   72750   72759   72765     136
   72744   72750  -72759   72765     137   72744   72750  -72759   72765     138
   72744   72750  -72759   72765     139   72744   72750   72759   72777     136
   72744   72750  -72759   72777     137   72744   72750  -72759   72777     138
   72744   72750  -72759   72777     139   72744   72789   72795   72801       2
   72738   72744   72750   72759     140   72738   72744  -72750   72759     141
   72738   72744  -72750   72759      50   72738   72744  -72750   72759     142
   72738   72744   72789   72792       3   72738   72744   72789   72795      34
   72738   72744  -72789   72795      35   72738   72744  -72789   72795      28
   72738   72744  -72789   72795       6   72834   72831   72837   72843       2
   72831   72837   72843   72849       4   72831   72837  -72843   72849       3
   72831   72837  -72843   72849       5   72831   72837  -72843   72849       6
   72831   72837   72843   72897       4   72831   72837  -72843   72897       3
   72831   72837  -72843   72897       5   72831   72837  -72843   72897       6
   72816   72807   72801   72831       7   72816   72807  -72801   72831       8
   72816   72807  -72801   72831       9   72816   72807  -72801   72831      10
   72807   72801   72831   72834       3   72807   72801   72831   72837       4
   72807   72801  -72831   72837       3   72807   72801  -72831   72837       5
   72807   72801  -72831   72837       6   72801   72807   72816   72819       4
   72801   72807   72816   72822      17   72801   72807  -72816   72822      18
   72801   72807  -72816   72822      19   72801   72807  -72816   72822      20
   72801   72831   72837   72843       2   72795   72801   72807   72816      21
   72795   72801  -72807   72816      22   72795   72801  -72807   72816       9
   72795   72801  -72807   72816      23   72795   72801   72831   72834       3
   72795   72801   72831   72837      34   72795   72801  -72831   72837      35
   72795   72801  -72831   72837      28   72795   72801  -72831   72837       6
   72900   72897   72903   72909       2   72897   72903   72909   72915       4
   72897   72903  -72909   72915       3   72897   72903  -72909   72915       5
   72897   72903  -72909   72915       6   72897   72903   72909   72939       4
   72897   72903  -72909   72939       3   72897   72903  -72909   72939       5
   72897   72903  -72909   72939       6   72858   72849   72843   72897      11
   72858   72867   72876   72885      11   72849   72843   72897   72900       3
   72849   72843   72897   72903       4   72849   72843  -72897   72903       3
   72849   72843  -72897   72903       5   72849   72843  -72897   72903       6
   72849   72858   72867   72876      73   72849   72858  -72867   72876      74
   72849   72858  -72867   72876      75   72843   72849   72858   72867      73
   72843   72849  -72858   72867      74   72843   72849  -72858   72867      75
   72843   72897   72903   72909       2   72837   72843   72849   72858      11
   72837   72843   72897   72900       3   72837   72843   72897   72903      34
   72837   72843  -72897   72903      35   72837   72843  -72897   72903      28
   72837   72843  -72897   72903       6   72942   72939   72945   72951       2
   72939   72945   72951   72957       4   72939   72945  -72951   72957       3
   72939   72945  -72951   72957       5   72939   72945  -72951   72957       6
   72939   72945   72951   73002       4   72939   72945  -72951   73002       3
   72939   72945  -72951   73002       5   72939   72945  -72951   73002       6
   72924   72915   72909   72939       7   72924   72915  -72909   72939       8
   72924   72915  -72909   72939       9   72924   72915  -72909   72939      10
   72915   72909   72939   72942       3   72915   72909   72939   72945       4
   72915   72909  -72939   72945       3   72915   72909  -72939   72945       5
   72915   72909  -72939   72945       6   72909   72915   72924   72927       4
   72909   72915   72924   72930      17   72909   72915  -72924   72930      18
   72909   72915  -72924   72930      19   72909   72915  -72924   72930      20
   72909   72939   72945   72951       2   72903   72909   72915   72924      21
   72903   72909  -72915   72924      22   72903   72909  -72915   72924       9
   72903   72909  -72915   72924      23   72903   72909   72939   72942       3
   72903   72909   72939   72945      34   72903   72909  -72939   72945      35
   72903   72909  -72939   72945      28   72903   72909  -72939   72945       6
   73005   73002   73008   73014       2   73002   73008   73014   73020       4
   73002   73008  -73014   73020       3   73002   73008  -73014   73020       5
   73002   73008  -73014   73020       6   73002   73008   73014   73065       4
   73002   73008  -73014   73065       3   73002   73008  -73014   73065       5
```
