## Supplementary material for "Structure and assembly of an extremely long bacteriophage tail tube": MD Supplemental Files: ysd1_11mer_hmr.prmtop (part 42 of 72)

```
   73002   73008  -73014   73065       6   72984   72981   72990   72996      36
   72975   72969   72966   72996      36   72975   72981  -72990   72996      36
   72969   72966   72996   72990      36   72969   72975   72981   72984      36
   72969   72975  -72981   72990      36   72966   72957   72951   73002      39
   72966   72957  -72951   73002      40   72966   72957  -72951   73002      41
   72966   72957  -72951   73002      42   72966   72969   72975   72981      36
   72966   72996  -72990   72981      36   72957   72951   73002   73005       3
   72957   72951   73002   73008       4   72957   72951  -73002   73008       3
   72957   72951  -73002   73008       5   72957   72951  -73002   73008       6
   72957   72966   72969   72975      36   72957   72966   72996   72990      36
   72951   72957   72966   72969       4   72951   72957  -72966   72969      43
   72951   72957  -72966   72969       5   72951   72957  -72966   72969      44
   72951   72957   72966   72996       4   72951   72957  -72966   72996      43
   72951   72957  -72966   72996       5   72951   72957  -72966   72996      44
   72951   73002   73008   73014       2   72945   72951   72957   72966      45
   72945   72951  -72957   72966      46   72945   72951  -72957   72966      41
   72945   72951  -72957   72966      47   72945   72951   73002   73005       3
   72945   72951   73002   73008      34   72945   72951  -73002   73008      35
   72945   72951  -73002   73008      28   72945   72951  -73002   73008       6
   73068   73065   73071   73077       2   73065   73071   73077   73083       4
   73065   73071  -73077   73083       3   73065   73071  -73077   73083       5
   73065   73071  -73077   73083       6   73065   73071   73077   73125       4
   73065   73071  -73077   73125       3   73065   73071  -73077   73125       5
   73065   73071  -73077   73125       6   73047   73044   73053   73059      36
   73038   73032   73029   73059      36   73038   73044  -73053   73059      36
   73032   73029   73059   73053      36   73032   73038   73044   73047      36
   73032   73038  -73044   73053      36   73029   73020   73014   73065      39
   73029   73020  -73014   73065      40   73029   73020  -73014   73065      41
   73029   73020  -73014   73065      42   73029   73032   73038   73044      36
   73029   73059  -73053   73044      36   73020   73014   73065   73068       3
   73020   73014   73065   73071       4   73020   73014  -73065   73071       3
   73020   73014  -73065   73071       5   73020   73014  -73065   73071       6
   73020   73029   73032   73038      36   73020   73029   73059   73053      36
   73014   73020   73029   73032       4   73014   73020  -73029   73032      43
   73014   73020  -73029   73032       5   73014   73020  -73029   73032      44
   73014   73020   73029   73059       4   73014   73020  -73029   73059      43
   73014   73020  -73029   73059       5   73014   73020  -73029   73059      44
   73014   73065   73071   73077       2   73008   73014   73020   73029      45
   73008   73014  -73020   73029      46   73008   73014  -73020   73029      41
   73008   73014  -73020   73029      47   73008   73014   73065   73068       3
   73008   73014   73065   73071      34   73008   73014  -73065   73071      35
   73008   73014  -73065   73071      28   73008   73014  -73065   73071       6
   73128   73125   73131   73134       2   73128   73125   73131   73161       2
   73125   73131   73134   73143       1   73125   73131  -73134   73143     107
   73125   73131  -73134   73143      16   73125   73131  -73134   73143       6
   73125   73131   73161   73152       4   73125   73131  -73161   73152       3
   73125   73131  -73161   73152       5   73125   73131  -73161   73152       6
   73125   73131   73161   73167       4   73125   73131  -73161   73167       3
   73125   73131  -73161   73167       5   73125   73131  -73161   73167       6
   73101   73095   73092   73119      36   73101   73107  -73113   73119      36
   73095   73092   73119   73113      36   73095   73101  -73107   73113      36
   73092   73083   73077   73125      39   73092   73083  -73077   73125      40
   73092   73083  -73077   73125      41   73092   73083  -73077   73125      42
   73092   73095   73101   73107      36   73092   73119  -73113   73107      36
   73083   73077   73125   73128       3   73083   73077   73125   73131       4
   73083   73077  -73125   73131       3   73083   73077  -73125   73131       5
   73083   73077  -73125   73131       6   73083   73092   73095   73101      36
   73083   73092   73119   73113      36   73077   73083   73092   73095       4
   73077   73083  -73092   73095      43   73077   73083  -73092   73095       5
   73077   73083  -73092   73095      44   73077   73083   73092   73119       4
   73077   73083  -73092   73119      43   73077   73083  -73092   73119       5
   73077   73083  -73092   73119      44   73077   73125   73131   73134       2
   73077   73125   73131   73161       2   73071   73077   73083   73092      45
   73071   73077  -73083   73092      46   73071   73077  -73083   73092      41
   73071   73077  -73083   73092      47   73071   73077   73125   73128       3
   73071   73077   73125   73131      34   73071   73077  -73125   73131      35
   73071   73077  -73125   73131      28   73071   73077  -73125   73131       6
   73170   73167   73173   73179       2   73167   73173   73179   73185       4
   73167   73173  -73179   73185       3   73167   73173  -73179   73185       5
   73167   73173  -73179   73185       6   73167   73173   73179   73233       4
   73167   73173  -73179   73233       3   73167   73173  -73179   73233       5
   73167   73173  -73179   73233       6   73161   73167   73173   73179       2
   73152   73161   73167   73170       3   73152   73161   73167   73173       4
   73152   73161  -73167   73173       3   73152   73161  -73167   73173       5
   73152   73161  -73167   73173       6   73143   73134  -73131   73161       3
   73143   73152   73161   73167      11   73134   73131  -73161   73152       3
   73134   73131   73161   73167       3   73134   73143  -73152   73161      73
   73134   73143  -73152   73161      74   73134   73143  -73152   73161      75
   73131   73134  -73143   73152      11   73131   73161  -73152   73143      11
   73131   73161   73167   73170       3   73131   73161   73167   73173      34
   73131   73161  -73167   73173      35   73131   73161  -73167   73173      28
   73131   73161  -73167   73173       6   73236   73233   73239   73245       2
   73233   73239   73245   73251       4   73233   73239  -73245   73251       3
   73233   73239  -73245   73251       5   73233   73239  -73245   73251       6
   73233   73239   73245   73281       4   73233   73239  -73245   73281       3
   73233   73239  -73245   73281       5   73233   73239  -73245   73281       6
   73194   73185   73179   73233      11   73194   73203   73212   73221      11
   73185   73179   73233   73236       3   73185   73179   73233   73239       4
   73185   73179  -73233   73239       3   73185   73179  -73233   73239       5
   73185   73179  -73233   73239       6   73185   73194   73203   73212      73
   73185   73194  -73203   73212      74   73185   73194  -73203   73212      75
   73179   73185   73194   73203      73   73179   73185  -73194   73203      74
   73179   73185  -73194   73203      75   73179   73233   73239   73245       2
   73173   73179   73185   73194      11   73173   73179   73233   73236       3
   73173   73179   73233   73239      34   73173   73179  -73233   73239      35
   73173   73179  -73233   73239      28   73173   73179  -73233   73239       6
   73284   73281   73287   73293       2   73281   73287   73293   73299       4
   73281   73287  -73293   73299       3   73281   73287  -73293   73299       5
   73281   73287  -73293   73299       6   73281   73287   73293   73314       4
   73281   73287  -73293   73314       3   73281   73287  -73293   73314       5
   73281   73287  -73293   73314       6   73269   73251   73245   73281      65
   73269   73251  -73245   73281      66   73269   73251  -73245   73281      67
   73269   73251  -73245   73281      68   73257   73251   73245   73281      65
   73257   73251  -73245   73281      66   73257   73251  -73245   73281      67
   73257   73251  -73245   73281      68   73251   73245   73281   73284       3
   73251   73245   73281   73287       4   73251   73245  -73281   73287       3
   73251   73245  -73281   73287       5   73251   73245  -73281   73287       6
   73245   73281   73287   73293       2   73239   73245   73251   73257      69
   73239   73245  -73251   73257      70   73239   73245  -73251   73257      67
   73239   73245  -73251   73257      71   73239   73245   73251   73269      69
   73239   73245  -73251   73269      70   73239   73245  -73251   73269      67
   73239   73245  -73251   73269      71   73239   73245   73281   73284       3
   73239   73245   73281   73287      34   73239   73245  -73281   73287      35
   73239   73245  -73281   73287      28   73239   73245  -73281   73287       6
   73317   73314   73320   73326       2   73314   73320   73326   73332       4
   73314   73320  -73326   73332       3   73314   73320  -73326   73332       5
   73314   73320  -73326   73332       6   73314   73320   73326   73371       4
   73314   73320  -73326   73371       3   73314   73320  -73326   73371       5
   73314   73320  -73326   73371       6   73308   73299   73293   73314     122
   73308   73299  -73293   73314     123   73308   73299  -73293   73314     124
   73308   73299  -73293   73314     125   73299   73293   73314   73317       3
   73299   73293   73314   73320       4   73299   73293  -73314   73320       3
   73299   73293  -73314   73320       5   73299   73293  -73314   73320       6
   73293   73314   73320   73326       2   73287   73293   73299   73308     130
   73287   73293  -73299   73308     131   73287   73293  -73299   73308     124
   73287   73293  -73299   73308     132   73287   73293   73314   73317       3
   73287   73293   73314   73320      34   73287   73293  -73314   73320      35
   73287   73293  -73314   73320      28   73287   73293  -73314   73320       6
   73374   73371   73377   73383       2   73371   73377   73383   73389       4
   73371   73377  -73383   73389       3   73371   73377  -73383   73389       5
   73371   73377  -73383   73389       6   73371   73377   73383   73401       4
   73371   73377  -73383   73401       3   73371   73377  -73383   73401       5
   73371   73377  -73383   73401       6   73350   73332   73326   73371     108
   73350   73332  -73326   73371     109   73350   73332  -73326   73371     110
   73350   73332  -73326   73371     111   73338   73332   73326   73371      65
   73338   73332  -73326   73371      66   73338   73332  -73326   73371      67
   73338   73332  -73326   73371      68   73338   73332   73350   73359     112
   73338   73332  -73350   73359     113   73338   73332  -73350   73359     114
   73338   73332  -73350   73359     115   73332   73326   73371   73374       3
   73332   73326   73371   73377       4   73332   73326  -73371   73377       3
   73332   73326  -73371   73377       5   73332   73326  -73371   73377       6
   73326   73332   73350   73359     116   73326   73332  -73350   73359     117
   73326   73332  -73350   73359     114   73326   73332  -73350   73359     118
   73326   73371   73377   73383       2   73320   73326   73332   73338      69
   73320   73326  -73332   73338      70   73320   73326  -73332   73338      67
   73320   73326  -73332   73338      71   73320   73326   73332   73350     119
   73320   73326  -73332   73350     120   73320   73326  -73332   73350     110
   73320   73326  -73332   73350     121   73320   73326   73371   73374       3
   73320   73326   73371   73377      34   73320   73326  -73371   73377      35
   73320   73326  -73371   73377      28   73320   73326  -73371   73377       6
   73404   73401   73407   73410       2   73404   73401   73407   73437       2
   73401   73407   73410   73419       1   73401   73407  -73410   73419     107
   73401   73407  -73410   73419      16   73401   73407  -73410   73419       6
   73401   73407   73437   73428       4   73401   73407  -73437   73428       3
   73401   73407  -73437   73428       5   73401   73407  -73437   73428       6
   73401   73407   73437   73443       4   73401   73407  -73437   73443       3
   73401   73407  -73437   73443       5   73401   73407  -73437   73443       6
   73389   73383   73401   73404       3   73389   73383   73401   73407       4
   73389   73383  -73401   73407       3   73389   73383  -73401   73407       5
   73389   73383  -73401   73407       6   73383   73401   73407   73410       2
   73383   73401   73407   73437       2   73377   73383   73401   73404       3
   73377   73383   73401   73407      34   73377   73383  -73401   73407      35
   73377   73383  -73401   73407      28   73377   73383  -73401   73407       6
   73446   73443   73449   73455       2   73443   73449   73455   73461       4
   73443   73449  -73455   73461       3   73443   73449  -73455   73461       5
   73443   73449  -73455   73461       6   73443   73449   73455   73479       4
   73443   73449  -73455   73479       3   73443   73449  -73455   73479       5
   73443   73449  -73455   73479       6   73437   73443   73449   73455       2
   73428   73437   73443   73446       3   73428   73437   73443   73449       4
   73428   73437  -73443   73449       3   73428   73437  -73443   73449       5
   73428   73437  -73443   73449       6   73419   73410  -73407   73437       3
   73419   73428   73437   73443      11   73410   73407  -73437   73428       3
   73410   73407   73437   73443       3   73410   73419  -73428   73437      73
   73410   73419  -73428   73437      74   73410   73419  -73428   73437      75
   73407   73410  -73419   73428      11   73407   73437  -73428   73419      11
   73407   73437   73443   73446       3   73407   73437   73443   73449      34
   73407   73437  -73443   73449      35   73407   73437  -73443   73449      28
   73407   73437  -73443   73449       6   73482   73479   73485   73491       2
   73479   73485   73491   73500       4   73479   73485  -73491   73500       3
   73479   73485  -73491   73500       5   73479   73485  -73491   73500       6
   73470   73461   73455   73479      24   73470   73461  -73455   73479      25
   73470   73461  -73455   73479      26   73470   73461  -73455   73479      27
   73461   73455   73479   73482       3   73461   73455   73479   73485       4
   73461   73455  -73479   73485       3   73461   73455  -73479   73485       5
   73461   73455  -73479   73485       6   73455   73461   73470   73473       4
   73455   73461  -73470   73473      29   73455   73461  -73470   73473       5
   73455   73461  -73470   73473      30   73455   73461   73470   73476       4
   73455   73461  -73470   73476      29   73455   73461  -73470   73476       5
   73455   73461  -73470   73476      30   73455   73479   73485   73491       2
   73449   73455   73461   73470      31   73449   73455  -73461   73470      32
   73449   73455  -73461   73470      26   73449   73455  -73461   73470      33
   73449   73455   73479   73482       3   73449   73455   73479   73485      34
   73449   73455  -73479   73485      35   73449   73455  -73479   73485      28
   73449   73455  -73479   73485       6   73503   73500   73506   73512       2
   73500   73506   73512   73518       4   73500   73506  -73512   73518       3
   73500   73506  -73512   73518       5   73500   73506  -73512   73518       6
   73500   73506   73512   73536       4   73500   73506  -73512   73536       3
   73500   73506  -73512   73536       5   73500   73506  -73512   73536       6
   73491   73500   73506   73512       2   73485   73491   73500   73503       3
   73485   73491   73500   73506      34   73485   73491  -73500   73506      35
   73485   73491  -73500   73506      28   73485   73491  -73500   73506       6
   73539   73536   73542   73548       2   73536   73542   73548   73554       4
   73536   73542  -73548   73554       3   73536   73542  -73548   73554       5
   73536   73542  -73548   73554       6   73536   73542   73548   73599       4
   73536   73542  -73548   73599       3   73536   73542  -73548   73599       5
   73536   73542  -73548   73599       6   73527   73518   73512   73536      24
   73527   73518  -73512   73536      25   73527   73518  -73512   73536      26
   73527   73518  -73512   73536      27   73518   73512   73536   73539       3
   73518   73512   73536   73542       4   73518   73512  -73536   73542       3
   73518   73512  -73536   73542       5   73518   73512  -73536   73542       6
   73512   73518   73527   73530       4   73512   73518  -73527   73530      29
   73512   73518  -73527   73530       5   73512   73518  -73527   73530      30
   73512   73518   73527   73533       4   73512   73518  -73527   73533      29
   73512   73518  -73527   73533       5   73512   73518  -73527   73533      30
   73512   73536   73542   73548       2   73506   73512   73518   73527      31
   73506   73512  -73518   73527      32   73506   73512  -73518   73527      26
   73506   73512  -73518   73527      33   73506   73512   73536   73539       3
   73506   73512   73536   73542      34   73506   73512  -73536   73542      35
   73506   73512  -73536   73542      28   73506   73512  -73536   73542       6
   73602   73599   73605   73611       2   73599   73605   73611   73617       4
   73599   73605  -73611   73617       3   73599   73605  -73611   73617       5
   73599   73605  -73611   73617       6   73599   73605   73611   73629       4
   73599   73605  -73611   73629       3   73599   73605  -73611   73629       5
   73599   73605  -73611   73629       6   73581   73578   73587   73593      36
   73572   73566   73563   73593      36   73572   73578  -73587   73593      36
   73566   73563   73593   73587      36   73566   73572   73578   73581      36
   73566   73572  -73578   73587      36   73563   73554   73548   73599      39
   73563   73554  -73548   73599      40   73563   73554  -73548   73599      41
   73563   73554  -73548   73599      42   73563   73566   73572   73578      36
   73563   73593  -73587   73578      36   73554   73548   73599   73602       3
   73554   73548   73599   73605       4   73554   73548  -73599   73605       3
   73554   73548  -73599   73605       5   73554   73548  -73599   73605       6
   73554   73563   73566   73572      36   73554   73563   73593   73587      36
   73548   73554   73563   73566       4   73548   73554  -73563   73566      43
   73548   73554  -73563   73566       5   73548   73554  -73563   73566      44
   73548   73554   73563   73593       4   73548   73554  -73563   73593      43
   73548   73554  -73563   73593       5   73548   73554  -73563   73593      44
   73548   73599   73605   73611       2   73542   73548   73554   73563      45
   73542   73548  -73554   73563      46   73542   73548  -73554   73563      41
   73542   73548  -73554   73563      47   73542   73548   73599   73602       3
   73542   73548   73599   73605      34   73542   73548  -73599   73605      35
   73542   73548  -73599   73605      28   73542   73548  -73599   73605       6
   73632   73629   73635   73641       2   73629   73635   73641   73647       4
   73629   73635  -73641   73647       3   73629   73635  -73641   73647       5
   73629   73635  -73641   73647       6   73629   73635   73641   73686       4
   73629   73635  -73641   73686       3   73629   73635  -73641   73686       5
   73629   73635  -73641   73686       6   73617   73611   73629   73632       3
   73617   73611   73629   73635       4   73617   73611  -73629   73635       3
   73617   73611  -73629   73635       5   73617   73611  -73629   73635       6
   73611   73629   73635   73641       2   73605   73611   73629   73632       3
   73605   73611   73629   73635      34   73605   73611  -73629   73635      35
   73605   73611  -73629   73635      28   73605   73611  -73629   73635       6
   73689   73686   73692   73698       2   73686   73692   73698   73704       4
   73686   73692  -73698   73704       3   73686   73692  -73698   73704       5
   73686   73692  -73698   73704       6   73686   73692   73698   73752       4
   73686   73692  -73698   73752       3   73686   73692  -73698   73752       5
   73686   73692  -73698   73752       6   73656   73647   73641   73686     133
   73656   73647  -73641   73686     134   73656   73647  -73641   73686      50
   73656   73647  -73641   73686     135   73647   73641   73686   73689       3
   73647   73641   73686   73692       4   73647   73641  -73686   73692       3
   73647   73641  -73686   73692       5   73647   73641  -73686   73692       6
   73641   73647   73656   73662     136   73641   73647  -73656   73662     137
   73641   73647  -73656   73662     138   73641   73647  -73656   73662     139
   73641   73647   73656   73674     136   73641   73647  -73656   73674     137
   73641   73647  -73656   73674     138   73641   73647  -73656   73674     139
   73641   73686   73692   73698       2   73635   73641   73647   73656     140
   73635   73641  -73647   73656     141   73635   73641  -73647   73656      50
   73635   73641  -73647   73656     142   73635   73641   73686   73689       3
   73635   73641   73686   73692      34   73635   73641  -73686   73692      35
   73635   73641  -73686   73692      28   73635   73641  -73686   73692       6
   73755   73752   73758   73764       2   73752   73758   73764   73773       4
   73752   73758  -73764   73773       3   73752   73758  -73764   73773       5
   73752   73758  -73764   73773       6   73713   73704   73698   73752      11
   73713   73722   73731   73740      11   73704   73698   73752   73755       3
   73704   73698   73752   73758       4   73704   73698  -73752   73758       3
   73704   73698  -73752   73758       5   73704   73698  -73752   73758       6
   73704   73713   73722   73731      73   73704   73713  -73722   73731      74
   73704   73713  -73722   73731      75   73698   73704   73713   73722      73
   73698   73704  -73713   73722      74   73698   73704  -73713   73722      75
   73698   73752   73758   73764       2   73692   73698   73704   73713      11
   73692   73698   73752   73755       3   73692   73698   73752   73758      34
   73692   73698  -73752   73758      35   73692   73698  -73752   73758      28
   73692   73698  -73752   73758       6   73776   73773   73779   73785       2
   73773   73779   73785   73791       4   73773   73779  -73785   73791       3
   73773   73779  -73785   73791       5   73773   73779  -73785   73791       6
   73773   73779   73785   73809       4   73773   73779  -73785   73809       3
   73773   73779  -73785   73809       5   73773   73779  -73785   73809       6
   73764   73773   73779   73785       2   73758   73764   73773   73776       3
   73758   73764   73773   73779      34   73758   73764  -73773   73779      35
   73758   73764  -73773   73779      28   73758   73764  -73773   73779       6
   73812   73809   73815   73821       2   73809   73815   73821   73827       4
   73809   73815  -73821   73827       3   73809   73815  -73821   73827       5
   73809   73815  -73821   73827       6   73809   73815   73821   73845       4
   73809   73815  -73821   73845       3   73809   73815  -73821   73845       5
   73809   73815  -73821   73845       6   73800   73791   73785   73809      24
   73800   73791  -73785   73809      25   73800   73791  -73785   73809      26
   73800   73791  -73785   73809      27   73791   73785   73809   73812       3
   73791   73785   73809   73815       4   73791   73785  -73809   73815       3
   73791   73785  -73809   73815       5   73791   73785  -73809   73815       6
   73785   73791   73800   73803       4   73785   73791  -73800   73803      29
   73785   73791  -73800   73803       5   73785   73791  -73800   73803      30
   73785   73791   73800   73806       4   73785   73791  -73800   73806      29
   73785   73791  -73800   73806       5   73785   73791  -73800   73806      30
   73785   73809   73815   73821       2   73779   73785   73791   73800      31
   73779   73785  -73791   73800      32   73779   73785  -73791   73800      26
   73779   73785  -73791   73800      33   73779   73785   73809   73812       3
   73779   73785   73809   73815      34   73779   73785  -73809   73815      35
   73779   73785  -73809   73815      28   73779   73785  -73809   73815       6
   73848   73845   73851   73857       2   73845   73851   73857   73863       4
   73845   73851  -73857   73863       3   73845   73851  -73857   73863       5
   73845   73851  -73857   73863       6   73845   73851   73857   73917       4
   73845   73851  -73857   73917       3   73845   73851  -73857   73917       5
   73845   73851  -73857   73917       6   73836   73827   73821   73845      24
   73836   73827  -73821   73845      25   73836   73827  -73821   73845      26
   73836   73827  -73821   73845      27   73827   73821   73845   73848       3
   73827   73821   73845   73851       4   73827   73821  -73845   73851       3
   73827   73821  -73845   73851       5   73827   73821  -73845   73851       6
   73821   73827   73836   73839       4   73821   73827  -73836   73839      29
   73821   73827  -73836   73839       5   73821   73827  -73836   73839      30
   73821   73827   73836   73842       4   73821   73827  -73836   73842      29
   73821   73827  -73836   73842       5   73821   73827  -73836   73842      30
   73821   73845   73851   73857       2   73815   73821   73827   73836      31
   73815   73821  -73827   73836      32   73815   73821  -73827   73836      26
   73815   73821  -73827   73836      33   73815   73821   73845   73848       3
   73815   73821   73845   73851      34   73815   73821  -73845   73851      35
   73815   73821  -73845   73851      28   73815   73821  -73845   73851       6
   73920   73917   73923   73929       2   73917   73923   73929   73935       4
   73917   73923  -73929   73935       3   73917   73923  -73929   73935       5
   73917   73923  -73929   73935       6   73917   73923   73929   73968       4
   73917   73923  -73929   73968       3   73917   73923  -73929   73968       5
   73917   73923  -73929   73968       6   73896   73890   73887   73914      36
   73896   73902  -73908   73914      36   73890   73887   73914   73908     169
   73890   73896  -73902   73908      36   73887   73890   73896   73902      36
   73887   73914  -73908   73902     170   73881   73875  -73872   73914     172
   73881   73887   73890   73896      36   73881   73887   73914   73908     169
   73875   73872  -73914   73887     173   73875   73872   73914   73908     173
   73875   73881   73887   73890     171   73875   73881  -73887   73914     171
   73872   73863   73857   73917     174   73872   73863  -73857   73917     175
   73872   73863  -73857   73917     176   73872   73863  -73857   73917     177
   73872   73875  -73881   73887     143   73872   73914  -73887   73881     169
   73872   73914   73887   73890     169   73872   73914   73908   73902     170
   73863   73857   73917   73920       3   73863   73857   73917   73923       4
   73863   73857  -73917   73923       3   73863   73857  -73917   73923       5
   73863   73857  -73917   73923       6   73863   73872   73875   73881     172
   73863   73872   73914   73887     173   73863   73872   73914   73908     173
   73857   73863   73872   73875       4   73857   73863  -73872   73875       3
   73857   73863  -73872   73875       5   73857   73863  -73872   73875       6
   73857   73863   73872   73914     178   73857   73863  -73872   73914     179
   73857   73863  -73872   73914     180   73857   73863  -73872   73914     181
   73857   73917   73923   73929       2   73851   73857   73863   73872     182
   73851   73857  -73863   73872     183   73851   73857  -73863   73872     176
   73851   73857  -73863   73872     184   73851   73857   73917   73920       3
   73851   73857   73917   73923      34   73851   73857  -73917   73923      35
   73851   73857  -73917   73923      28   73851   73857  -73917   73923       6
   73971   73968   73974   73980       2   73968   73974   73980   73986       4
   73968   73974  -73980   73986       3   73968   73974  -73980   73986       5
   73968   73974  -73980   73986       6   73968   73974   73980   74016       4
   73968   73974  -73980   74016       3   73968   73974  -73980   74016       5
   73968   73974  -73980   74016       6   73944   73935   73929   73968      48
   73944   73935  -73929   73968      49   73944   73935  -73929   73968      50
   73944   73935  -73929   73968      51   73935   73929   73968   73971       3
   73935   73929   73968   73974       4   73935   73929  -73968   73974       3
   73935   73929  -73968   73974       5   73935   73929  -73968   73974       6
   73935   73944   73953   73956       4   73935   73944   73953   73959      53
   73935   73944  -73953   73959      54   73935   73944  -73953   73959      55
   73935   73944  -73953   73959      56   73929   73935   73944   73953      58
   73929   73935  -73944   73953      59   73929   73935  -73944   73953      60
   73929   73935  -73944   73953      61   73929   73968   73974   73980       2
   73923   73929   73935   73944      62   73923   73929  -73935   73944      63
   73923   73929  -73935   73944      50   73923   73929  -73935   73944      64
   73923   73929   73968   73971       3   73923   73929   73968   73974      34
   73923   73929  -73968   73974      35   73923   73929  -73968   73974      28
   73923   73929  -73968   73974       6   74019   74016   74022   74028       2
   74016   74022   74028   74034       4   74016   74022  -74028   74034       3
   74016   74022  -74028   74034       5   74016   74022  -74028   74034       6
   74016   74022   74028   74067       4   74016   74022  -74028   74067       3
   74016   74022  -74028   74067       5   74016   74022  -74028   74067       6
   74004   73986   73980   74016      65   74004   73986  -73980   74016      66
   74004   73986  -73980   74016      67   74004   73986  -73980   74016      68
   73992   73986   73980   74016      65   73992   73986  -73980   74016      66
   73992   73986  -73980   74016      67   73992   73986  -73980   74016      68
   73986   73980   74016   74019       3   73986   73980   74016   74022       4
   73986   73980  -74016   74022       3   73986   73980  -74016   74022       5
   73986   73980  -74016   74022       6   73980   74016   74022   74028       2
   73974   73980   73986   73992      69   73974   73980  -73986   73992      70
   73974   73980  -73986   73992      67   73974   73980  -73986   73992      71
   73974   73980   73986   74004      69   73974   73980  -73986   74004      70
   73974   73980  -73986   74004      67   73974   73980  -73986   74004      71
   73974   73980   74016   74019       3   73974   73980   74016   74022      34
   73974   73980  -74016   74022      35   73974   73980  -74016   74022      28
   73974   73980  -74016   74022       6   74070   74067   74073   74079       2
   74067   74073   74079   74085       4   74067   74073  -74079   74085       3
   74067   74073  -74079   74085       5   74067   74073  -74079   74085       6
   74067   74073   74079   74100       4   74067   74073  -74079   74100       3
   74067   74073  -74079   74100       5   74067   74073  -74079   74100       6
   74043   74034   74028   74067      48   74043   74034  -74028   74067      49
   74043   74034  -74028   74067      50   74043   74034  -74028   74067      51
   74034   74028   74067   74070       3   74034   74028   74067   74073       4
   74034   74028  -74067   74073       3   74034   74028  -74067   74073       5
   74034   74028  -74067   74073       6   74034   74043   74052   74055      99
   74034   74043  -74052   74055     100   74034   74043  -74052   74055     101
   74034   74043  -74052   74055     102   74028   74034   74043   74052     103
   74028   74034  -74043   74052     104   74028   74034  -74043   74052     105
   74028   74034  -74043   74052     106   74028   74067   74073   74079       2
   74022   74028   74034   74043      62   74022   74028  -74034   74043      63
   74022   74028  -74034   74043      50   74022   74028  -74034   74043      64
   74022   74028   74067   74070       3   74022   74028   74067   74073      34
   74022   74028  -74067   74073      35   74022   74028  -74067   74073      28
   74022   74028  -74067   74073       6   74103   74100   74106   74112       2
   74100   74106   74112   74118       4   74100   74106  -74112   74118       3
   74100   74106  -74112   74118       5   74100   74106  -74112   74118       6
   74100   74106   74112   74160       4   74100   74106  -74112   74160       3
   74100   74106  -74112   74160       5   74100   74106  -74112   74160       6
   74094   74085   74079   74100     122   74094   74085  -74079   74100     123
   74094   74085  -74079   74100     124   74094   74085  -74079   74100     125
   74085   74079   74100   74103       3   74085   74079   74100   74106       4
   74085   74079  -74100   74106       3   74085   74079  -74100   74106       5
   74085   74079  -74100   74106       6   74079   74100   74106   74112       2
   74073   74079   74085   74094     130   74073   74079  -74085   74094     131
   74073   74079  -74085   74094     124   74073   74079  -74085   74094     132
   74073   74079   74100   74103       3   74073   74079   74100   74106      34
   74073   74079  -74100   74106      35   74073   74079  -74100   74106      28
   74073   74079  -74100   74106       6   74163   74160   74166   74172       2
   74160   74166   74172   74178       4   74160   74166  -74172   74178       3
   74160   74166  -74172   74178       5   74160   74166  -74172   74178       6
   74160   74166   74172   74202       4   74160   74166  -74172   74202       3
   74160   74166  -74172   74202       5   74160   74166  -74172   74202       6
   74136   74130   74127   74154      36   74136   74142  -74148   74154      36
   74130   74127   74154   74148      36   74130   74136  -74142   74148      36
   74127   74118   74112   74160      39   74127   74118  -74112   74160      40
   74127   74118  -74112   74160      41   74127   74118  -74112   74160      42
   74127   74130   74136   74142      36   74127   74154  -74148   74142      36
   74118   74112   74160   74163       3   74118   74112   74160   74166       4
   74118   74112  -74160   74166       3   74118   74112  -74160   74166       5
   74118   74112  -74160   74166       6   74118   74127   74130   74136      36
   74118   74127   74154   74148      36   74112   74118   74127   74130       4
   74112   74118  -74127   74130      43   74112   74118  -74127   74130       5
   74112   74118  -74127   74130      44   74112   74118   74127   74154       4
   74112   74118  -74127   74154      43   74112   74118  -74127   74154       5
   74112   74118  -74127   74154      44   74112   74160   74166   74172       2
   74106   74112   74118   74127      45   74106   74112  -74118   74127      46
   74106   74112  -74118   74127      41   74106   74112  -74118   74127      47
   74106   74112   74160   74163       3   74106   74112   74160   74166      34
   74106   74112  -74160   74166      35   74106   74112  -74160   74166      28
   74106   74112  -74160   74166       6   74205   74202   74208   74214       2
   74202   74208   74214   74220       4   74202   74208  -74214   74220       3
   74202   74208  -74214   74220       5   74202   74208  -74214   74220       6
   74202   74208   74214   74262       4   74202   74208  -74214   74262       3
   74202   74208  -74214   74262       5   74202   74208  -74214   74262       6
   74196   74178   74172   74202      76   74196   74178  -74172   74202      77
   74196   74178  -74172   74202      78   74196   74178  -74172   74202      79
   74184   74178   74172   74202      65   74184   74178  -74172   74202      66
   74184   74178  -74172   74202      67   74184   74178  -74172   74202      68
   74178   74172   74202   74205       3   74178   74172   74202   74208       4
   74178   74172  -74202   74208       3   74178   74172  -74202   74208       5
   74178   74172  -74202   74208       6   74172   74202   74208   74214       2
   74166   74172   74178   74184      69   74166   74172  -74178   74184      70
   74166   74172  -74178   74184      67   74166   74172  -74178   74184      71
   74166   74172   74178   74196      89   74166   74172  -74178   74196      90
   74166   74172  -74178   74196      78   74166   74172  -74178   74196      91
   74166   74172   74202   74205       3   74166   74172   74202   74208      34
   74166   74172  -74202   74208      35   74166   74172  -74202   74208      28
   74166   74172  -74202   74208       6   74265   74262   74268   74274       2
   74262   74268   74274   74280       4   74262   74268  -74274   74280       3
   74262   74268  -74274   74280       5   74262   74268  -74274   74280       6
   74262   74268   74274   74328       4   74262   74268  -74274   74328       3
   74262   74268  -74274   74328       5   74262   74268  -74274   74328       6
   74238   74232   74229   74256      36   74238   74244  -74250   74256      36
   74232   74229   74256   74250      36   74232   74238  -74244   74250      36
   74229   74220   74214   74262      39   74229   74220  -74214   74262      40
   74229   74220  -74214   74262      41   74229   74220  -74214   74262      42
   74229   74232   74238   74244      36   74229   74256  -74250   74244      36
   74220   74214   74262   74265       3   74220   74214   74262   74268       4
   74220   74214  -74262   74268       3   74220   74214  -74262   74268       5
   74220   74214  -74262   74268       6   74220   74229   74232   74238      36
   74220   74229   74256   74250      36   74214   74220   74229   74232       4
   74214   74220  -74229   74232      43   74214   74220  -74229   74232       5
   74214   74220  -74229   74232      44   74214   74220   74229   74256       4
   74214   74220  -74229   74256      43   74214   74220  -74229   74256       5
   74214   74220  -74229   74256      44   74214   74262   74268   74274       2
   74208   74214   74220   74229      45   74208   74214  -74220   74229      46
   74208   74214  -74220   74229      41   74208   74214  -74220   74229      47
   74208   74214   74262   74265       3   74208   74214   74262   74268      34
   74208   74214  -74262   74268      35   74208   74214  -74262   74268      28
   74208   74214  -74262   74268       6   74331   74328   74334   74340       2
   74328   74334   74340   74346       4   74328   74334  -74340   74346       3
   74328   74334  -74340   74346       5   74328   74334  -74340   74346       6
   74328   74334   74340   74358       4   74328   74334  -74340   74358       3
   74328   74334  -74340   74358       5   74328   74334  -74340   74358       6
   74289   74280   74274   74328      11   74289   74298   74307   74316      11
   74280   74274   74328   74331       3   74280   74274   74328   74334       4
   74280   74274  -74328   74334       3   74280   74274  -74328   74334       5
   74280   74274  -74328   74334       6   74280   74289   74298   74307      73
   74280   74289  -74298   74307      74   74280   74289  -74298   74307      75
   74274   74280   74289   74298      73   74274   74280  -74289   74298      74
   74274   74280  -74289   74298      75   74274   74328   74334   74340       2
   74268   74274   74280   74289      11   74268   74274   74328   74331       3
   74268   74274   74328   74334      34   74268   74274  -74328   74334      35
   74268   74274  -74328   74334      28   74268   74274  -74328   74334       6
   74361   74358   74364   74370       2   74358   74364   74370   74376       4
   74358   74364  -74370   74376       3   74358   74364  -74370   74376       5
   74358   74364  -74370   74376       6   74358   74364   74370   74409       4
   74358   74364  -74370   74409       3   74358   74364  -74370   74409       5
   74358   74364  -74370   74409       6   74346   74340   74358   74361       3
   74346   74340   74358   74364       4   74346   74340  -74358   74364       3
   74346   74340  -74358   74364       5   74346   74340  -74358   74364       6
   74340   74358   74364   74370       2   74334   74340   74358   74361       3
   74334   74340   74358   74364      34   74334   74340  -74358   74364      35
   74334   74340  -74358   74364      28   74334   74340  -74358   74364       6
   74412   74409   74415   74421       2   74409   74415   74421   74427       4
   74409   74415  -74421   74427       3   74409   74415  -74421   74427       5
   74409   74415  -74421   74427       6   74409   74415   74421   74460       4
   74409   74415  -74421   74460       3   74409   74415  -74421   74460       5
   74409   74415  -74421   74460       6   74385   74376   74370   74409      48
   74385   74376  -74370   74409      49   74385   74376  -74370   74409      50
   74385   74376  -74370   74409      51   74376   74370   74409   74412       3
   74376   74370   74409   74415       4   74376   74370  -74409   74415       3
   74376   74370  -74409   74415       5   74376   74370  -74409   74415       6
   74376   74385   74394   74397      99   74376   74385  -74394   74397     100
   74376   74385  -74394   74397     101   74376   74385  -74394   74397     102
   74370   74376   74385   74394     103   74370   74376  -74385   74394     104
   74370   74376  -74385   74394     105   74370   74376  -74385   74394     106
   74370   74409   74415   74421       2   74364   74370   74376   74385      62
   74364   74370  -74376   74385      63   74364   74370  -74376   74385      50
   74364   74370  -74376   74385      64   74364   74370   74409   74412       3
   74364   74370   74409   74415      34   74364   74370  -74409   74415      35
   74364   74370  -74409   74415      28   74364   74370  -74409   74415       6
   74463   74460   74466   74472       2   74460   74466   74472   74478       4
   74460   74466  -74472   74478       3   74460   74466  -74472   74478       5
   74460   74466  -74472   74478       6   74460   74466   74472   74517       4
   74460   74466  -74472   74517       3   74460   74466  -74472   74517       5
   74460   74466  -74472   74517       6   74436   74427   74421   74460      48
   74436   74427  -74421   74460      49   74436   74427  -74421   74460      50
   74436   74427  -74421   74460      51   74427   74421   74460   74463       3
   74427   74421   74460   74466       4   74427   74421  -74460   74466       3
   74427   74421  -74460   74466       5   74427   74421  -74460   74466       6
   74427   74436   74445   74448       4   74427   74436   74445   74451      53
   74427   74436  -74445   74451      54   74427   74436  -74445   74451      55
   74427   74436  -74445   74451      56   74421   74427   74436   74445      58
   74421   74427  -74436   74445      59   74421   74427  -74436   74445      60
   74421   74427  -74436   74445      61   74421   74460   74466   74472       2
   74415   74421   74427   74436      62   74415   74421  -74427   74436      63
   74415   74421  -74427   74436      50   74415   74421  -74427   74436      64
   74415   74421   74460   74463       3   74415   74421   74460   74466      34
   74415   74421  -74460   74466      35   74415   74421  -74460   74466      28
   74415   74421  -74460   74466       6   74520   74517   74523   74529       2
   74517   74523   74529   74535       4   74517   74523  -74529   74535       3
   74517   74523  -74529   74535       5   74517   74523  -74529   74535       6
   74517   74523   74529   74559       4   74517   74523  -74529   74559       3
   74517   74523  -74529   74559       5   74517   74523  -74529   74559       6
   74487   74478   74472   74517     133   74487   74478  -74472   74517     134
   74487   74478  -74472   74517      50   74487   74478  -74472   74517     135
   74478   74472   74517   74520       3   74478   74472   74517   74523       4
   74478   74472  -74517   74523       3   74478   74472  -74517   74523       5
   74478   74472  -74517   74523       6   74472   74478   74487   74493     136
   74472   74478  -74487   74493     137   74472   74478  -74487   74493     138
   74472   74478  -74487   74493     139   74472   74478   74487   74505     136
   74472   74478  -74487   74505     137   74472   74478  -74487   74505     138
   74472   74478  -74487   74505     139   74472   74517   74523   74529       2
   74466   74472   74478   74487     140   74466   74472  -74478   74487     141
   74466   74472  -74478   74487      50   74466   74472  -74478   74487     142
   74466   74472   74517   74520       3   74466   74472   74517   74523      34
   74466   74472  -74517   74523      35   74466   74472  -74517   74523      28
   74466   74472  -74517   74523       6   74562   74559   74565   74571       2
   74559   74565   74571   74577       4   74559   74565  -74571   74577       3
   74559   74565  -74571   74577       5   74559   74565  -74571   74577       6
   74559   74565   74571   74601       4   74559   74565  -74571   74601       3
   74559   74565  -74571   74601       5   74559   74565  -74571   74601       6
   74544   74535   74529   74559       7   74544   74535  -74529   74559       8
   74544   74535  -74529   74559       9   74544   74535  -74529   74559      10
   74535   74529   74559   74562       3   74535   74529   74559   74565       4
   74535   74529  -74559   74565       3   74535   74529  -74559   74565       5
   74535   74529  -74559   74565       6   74529   74535   74544   74547       4
   74529   74535   74544   74550      17   74529   74535  -74544   74550      18
   74529   74535  -74544   74550      19   74529   74535  -74544   74550      20
   74529   74559   74565   74571       2   74523   74529   74535   74544      21
   74523   74529  -74535   74544      22   74523   74529  -74535   74544       9
   74523   74529  -74535   74544      23   74523   74529   74559   74562       3
   74523   74529   74559   74565      34   74523   74529  -74559   74565      35
   74523   74529  -74559   74565      28   74523   74529  -74559   74565       6
   74604   74601   74607   74613       2   74601   74607   74613   74619       4
   74601   74607  -74613   74619       3   74601   74607  -74613   74619       5
   74601   74607  -74613   74619       6   74601   74607   74613   74658       4
   74601   74607  -74613   74658       3   74601   74607  -74613   74658       5
   74601   74607  -74613   74658       6   74586   74577   74571   74601       7
   74586   74577  -74571   74601       8   74586   74577  -74571   74601       9
   74586   74577  -74571   74601      10   74577   74571   74601   74604       3
   74577   74571   74601   74607       4   74577   74571  -74601   74607       3
   74577   74571  -74601   74607       5   74577   74571  -74601   74607       6
   74571   74577   74586   74589       4   74571   74577   74586   74592      17
   74571   74577  -74586   74592      18   74571   74577  -74586   74592      19
   74571   74577  -74586   74592      20   74571   74601   74607   74613       2
   74565   74571   74577   74586      21   74565   74571  -74577   74586      22
   74565   74571  -74577   74586       9   74565   74571  -74577   74586      23
   74565   74571   74601   74604       3   74565   74571   74601   74607      34
   74565   74571  -74601   74607      35   74565   74571  -74601   74607      28
   74565   74571  -74601   74607       6   74661   74658   74664   74670       2
   74658   74664   74670   74676       4   74658   74664  -74670   74676       3
   74658   74664  -74670   74676       5   74658   74664  -74670   74676       6
   74658   74664   74670   74700       4   74658   74664  -74670   74700       3
   74658   74664  -74670   74700       5   74658   74664  -74670   74700       6
   74637   74619   74613   74658     108   74637   74619  -74613   74658     109
   74637   74619  -74613   74658     110   74637   74619  -74613   74658     111
   74625   74619   74613   74658      65   74625   74619  -74613   74658      66
   74625   74619  -74613   74658      67   74625   74619  -74613   74658      68
   74625   74619   74637   74646     112   74625   74619  -74637   74646     113
   74625   74619  -74637   74646     114   74625   74619  -74637   74646     115
   74619   74613   74658   74661       3   74619   74613   74658   74664       4
   74619   74613  -74658   74664       3   74619   74613  -74658   74664       5
   74619   74613  -74658   74664       6   74613   74619   74637   74646     116
   74613   74619  -74637   74646     117   74613   74619  -74637   74646     114
   74613   74619  -74637   74646     118   74613   74658   74664   74670       2
   74607   74613   74619   74625      69   74607   74613  -74619   74625      70
   74607   74613  -74619   74625      67   74607   74613  -74619   74625      71
   74607   74613   74619   74637     119   74607   74613  -74619   74637     120
   74607   74613  -74619   74637     110   74607   74613  -74619   74637     121
   74607   74613   74658   74661       3   74607   74613   74658   74664      34
   74607   74613  -74658   74664      35   74607   74613  -74658   74664      28
   74607   74613  -74658   74664       6   74703   74700   74706   74712       2
   74700   74706   74712   74718       4   74700   74706  -74712   74718       3
   74700   74706  -74712   74718       5   74700   74706  -74712   74718       6
   74700   74706   74712   74751       4   74700   74706  -74712   74751       3
   74700   74706  -74712   74751       5   74700   74706  -74712   74751       6
   74694   74676   74670   74700      76   74694   74676  -74670   74700      77
   74694   74676  -74670   74700      78   74694   74676  -74670   74700      79
   74682   74676   74670   74700      65   74682   74676  -74670   74700      66
   74682   74676  -74670   74700      67   74682   74676  -74670   74700      68
   74676   74670   74700   74703       3   74676   74670   74700   74706       4
   74676   74670  -74700   74706       3   74676   74670  -74700   74706       5
   74676   74670  -74700   74706       6   74670   74700   74706   74712       2
   74664   74670   74676   74682      69   74664   74670  -74676   74682      70
   74664   74670  -74676   74682      67   74664   74670  -74676   74682      71
   74664   74670   74676   74694      89   74664   74670  -74676   74694      90
   74664   74670  -74676   74694      78   74664   74670  -74676   74694      91
   74664   74670   74700   74703       3   74664   74670   74700   74706      34
   74664   74670  -74700   74706      35   74664   74670  -74700   74706      28
   74664   74670  -74700   74706       6   74754   74751   74757   74763       2
   74751   74757   74763   74769       4   74751   74757  -74763   74769       3
   74751   74757  -74763   74769       5   74751   74757  -74763   74769       6
   74751   74757   74763   74823       4   74751   74757  -74763   74823       3
   74751   74757  -74763   74823       5   74751   74757  -74763   74823       6
   74727   74718   74712   74751      48   74727   74718  -74712   74751      49
   74727   74718  -74712   74751      50   74727   74718  -74712   74751      51
   74718   74712   74751   74754       3   74718   74712   74751   74757       4
   74718   74712  -74751   74757       3   74718   74712  -74751   74757       5
   74718   74712  -74751   74757       6   74718   74727   74736   74739       4
   74718   74727   74736   74742      53   74718   74727  -74736   74742      54
   74718   74727  -74736   74742      55   74718   74727  -74736   74742      56
   74712   74718   74727   74736      58   74712   74718  -74727   74736      59
   74712   74718  -74727   74736      60   74712   74718  -74727   74736      61
   74712   74751   74757   74763       2   74706   74712   74718   74727      62
   74706   74712  -74718   74727      63   74706   74712  -74718   74727      50
   74706   74712  -74718   74727      64   74706   74712   74751   74754       3
   74706   74712   74751   74757      34   74706   74712  -74751   74757      35
   74706   74712  -74751   74757      28   74706   74712  -74751   74757       6
   74826   74823   74829   74835       2   74823   74829   74835   74841       4
   74823   74829  -74835   74841       3   74823   74829  -74835   74841       5
   74823   74829  -74835   74841       6   74823   74829   74835   74871       4
   74823   74829  -74835   74871       3   74823   74829  -74835   74871       5
   74823   74829  -74835   74871       6   74787   74796   74802   74805      72
   74787   74796  -74802   74805       6   74787   74796   74802   74814      72
   74787   74796  -74802   74814       6   74778   74769   74763   74823      11
   74778   74787   74796   74802       4   74778   74787  -74796   74802       5
   74769   74763   74823   74826       3   74769   74763   74823   74829       4
   74769   74763  -74823   74829       3   74769   74763  -74823   74829       5
   74769   74763  -74823   74829       6   74769   74778   74787   74796      11
   74763   74769   74778   74787      73   74763   74769  -74778   74787      74
   74763   74769  -74778   74787      75   74763   74823   74829   74835       2
   74757   74763   74769   74778      11   74757   74763   74823   74826       3
   74757   74763   74823   74829      34   74757   74763  -74823   74829      35
   74757   74763  -74823   74829      28   74757   74763  -74823   74829       6
   74874   74871   74877   74883       2   74871   74877   74883   74889       4
   74871   74877  -74883   74889       3   74871   74877  -74883   74889       5
   74871   74877  -74883   74889       6   74871   74877   74883   74934       4
   74871   74877  -74883   74934       3   74871   74877  -74883   74934       5
   74871   74877  -74883   74934       6   74859   74841   74835   74871      65
   74859   74841  -74835   74871      66   74859   74841  -74835   74871      67
   74859   74841  -74835   74871      68   74847   74841   74835   74871      65
   74847   74841  -74835   74871      66   74847   74841  -74835   74871      67
   74847   74841  -74835   74871      68   74841   74835   74871   74874       3
   74841   74835   74871   74877       4   74841   74835  -74871   74877       3
   74841   74835  -74871   74877       5   74841   74835  -74871   74877       6
   74835   74871   74877   74883       2   74829   74835   74841   74847      69
   74829   74835  -74841   74847      70   74829   74835  -74841   74847      67
   74829   74835  -74841   74847      71   74829   74835   74841   74859      69
   74829   74835  -74841   74859      70   74829   74835  -74841   74859      67
   74829   74835  -74841   74859      71   74829   74835   74871   74874       3
   74829   74835   74871   74877      34   74829   74835  -74871   74877      35
   74829   74835  -74871   74877      28   74829   74835  -74871   74877       6
   74937   74934   74940   74946       2   74934   74940   74946   74952       4
   74934   74940  -74946   74952       3   74934   74940  -74946   74952       5
   74934   74940  -74946   74952       6   74934   74940   74946   74991       4
   74934   74940  -74946   74991       3   74934   74940  -74946   74991       5
   74934   74940  -74946   74991       6   74916   74913   74922   74928      36
   74907   74901   74898   74928      36   74907   74913  -74922   74928      36
   74901   74898   74928   74922      36   74901   74907   74913   74916      36
   74901   74907  -74913   74922      36   74898   74889   74883   74934      39
   74898   74889  -74883   74934      40   74898   74889  -74883   74934      41
   74898   74889  -74883   74934      42   74898   74901   74907   74913      36
   74898   74928  -74922   74913      36   74889   74883   74934   74937       3
   74889   74883   74934   74940       4   74889   74883  -74934   74940       3
   74889   74883  -74934   74940       5   74889   74883  -74934   74940       6
   74889   74898   74901   74907      36   74889   74898   74928   74922      36
   74883   74889   74898   74901       4   74883   74889  -74898   74901      43
   74883   74889  -74898   74901       5   74883   74889  -74898   74901      44
   74883   74889   74898   74928       4   74883   74889  -74898   74928      43
   74883   74889  -74898   74928       5   74883   74889  -74898   74928      44
   74883   74934   74940   74946       2   74877   74883   74889   74898      45
   74877   74883  -74889   74898      46   74877   74883  -74889   74898      41
   74877   74883  -74889   74898      47   74877   74883   74934   74937       3
   74877   74883   74934   74940      34   74877   74883  -74934   74940      35
   74877   74883  -74934   74940      28   74877   74883  -74934   74940       6
   74994   74991   74997   75003       2   74991   74997   75003   75009       4
   74991   74997  -75003   75009       3   74991   74997  -75003   75009       5
   74991   74997  -75003   75009       6   74991   74997   75003   75027       4
   74991   74997  -75003   75027       3   74991   74997  -75003   75027       5
   74991   74997  -75003   75027       6   74970   74952   74946   74991     108
   74970   74952  -74946   74991     109   74970   74952  -74946   74991     110
   74970   74952  -74946   74991     111   74958   74952   74946   74991      65
   74958   74952  -74946   74991      66   74958   74952  -74946   74991      67
   74958   74952  -74946   74991      68   74958   74952   74970   74979     112
   74958   74952  -74970   74979     113   74958   74952  -74970   74979     114
   74958   74952  -74970   74979     115   74952   74946   74991   74994       3
   74952   74946   74991   74997       4   74952   74946  -74991   74997       3
   74952   74946  -74991   74997       5   74952   74946  -74991   74997       6
   74946   74952   74970   74979     116   74946   74952  -74970   74979     117
   74946   74952  -74970   74979     114   74946   74952  -74970   74979     118
   74946   74991   74997   75003       2   74940   74946   74952   74958      69
   74940   74946  -74952   74958      70   74940   74946  -74952   74958      67
   74940   74946  -74952   74958      71   74940   74946   74952   74970     119
   74940   74946  -74952   74970     120   74940   74946  -74952   74970     110
   74940   74946  -74952   74970     121   74940   74946   74991   74994       3
   74940   74946   74991   74997      34   74940   74946  -74991   74997      35
   74940   74946  -74991   74997      28   74940   74946  -74991   74997       6
   75030   75027   75033   75039       2   75027   75033   75039   75045       4
   75027   75033  -75039   75045       3   75027   75033  -75039   75045       5
   75027   75033  -75039   75045       6   75027   75033   75039   75084       4
   75027   75033  -75039   75084       3   75027   75033  -75039   75084       5
   75027   75033  -75039   75084       6   75018   75009   75003   75027      24
   75018   75009  -75003   75027      25   75018   75009  -75003   75027      26
   75018   75009  -75003   75027      27   75009   75003   75027   75030       3
   75009   75003   75027   75033       4   75009   75003  -75027   75033       3
   75009   75003  -75027   75033       5   75009   75003  -75027   75033       6
   75003   75009   75018   75021       4   75003   75009  -75018   75021      29
   75003   75009  -75018   75021       5   75003   75009  -75018   75021      30
   75003   75009   75018   75024       4   75003   75009  -75018   75024      29
   75003   75009  -75018   75024       5   75003   75009  -75018   75024      30
   75003   75027   75033   75039       2   74997   75003   75009   75018      31
   74997   75003  -75009   75018      32   74997   75003  -75009   75018      26
   74997   75003  -75009   75018      33   74997   75003   75027   75030       3
   74997   75003   75027   75033      34   74997   75003  -75027   75033      35
   74997   75003  -75027   75033      28   74997   75003  -75027   75033       6
   75087   75084   75090   75096       2   75084   75090   75096   75102       4
   75084   75090  -75096   75102       3   75084   75090  -75096   75102       5
   75084   75090  -75096   75102       6   75084   75090   75096   75132       4
   75084   75090  -75096   75132       3   75084   75090  -75096   75132       5
   75084   75090  -75096   75132       6   75063   75045   75039   75084     108
   75063   75045  -75039   75084     109   75063   75045  -75039   75084     110
   75063   75045  -75039   75084     111   75051   75045   75039   75084      65
   75051   75045  -75039   75084      66   75051   75045  -75039   75084      67
   75051   75045  -75039   75084      68   75051   75045   75063   75072     112
   75051   75045  -75063   75072     113   75051   75045  -75063   75072     114
   75051   75045  -75063   75072     115   75045   75039   75084   75087       3
   75045   75039   75084   75090       4   75045   75039  -75084   75090       3
   75045   75039  -75084   75090       5   75045   75039  -75084   75090       6
   75039   75045   75063   75072     116   75039   75045  -75063   75072     117
   75039   75045  -75063   75072     114   75039   75045  -75063   75072     118
   75039   75084   75090   75096       2   75033   75039   75045   75051      69
   75033   75039  -75045   75051      70   75033   75039  -75045   75051      67
   75033   75039  -75045   75051      71   75033   75039   75045   75063     119
   75033   75039  -75045   75063     120   75033   75039  -75045   75063     110
   75033   75039  -75045   75063     121   75033   75039   75084   75087       3
   75033   75039   75084   75090      34   75033   75039  -75084   75090      35
   75033   75039  -75084   75090      28   75033   75039  -75084   75090       6
   75135   75132   75138   75144       2   75132   75138   75144   75150       1
   75132   75138  -75144   75150     185   75132   75138  -75144   75150     186
   75132   75138  -75144   75150       6   75132   75138   75144   75177       4
   75132   75138  -75144   75177     187   75132   75138  -75144   75177     188
   75132   75138  -75144   75177       6   75120   75102   75096   75132      65
   75120   75102  -75096   75132      66   75120   75102  -75096   75132      67
   75120   75102  -75096   75132      68   75108   75102   75096   75132      65
   75108   75102  -75096   75132      66   75108   75102  -75096   75132      67
   75108   75102  -75096   75132      68   75102   75096   75132   75135       3
   75102   75096   75132   75138       4   75102   75096  -75132   75138       3
   75102   75096  -75132   75138       5   75102   75096  -75132   75138       6
   75096   75132   75138   75144       2   75090   75096   75102   75108      69
   75090   75096  -75102   75108      70   75090   75096  -75102   75108      67
   75090   75096  -75102   75108      71   75090   75096   75102   75120      69
   75090   75096  -75102   75120      70   75090   75096  -75102   75120      67
   75090   75096  -75102   75120      71   75090   75096   75132   75135       3
   75090   75096   75132   75138      34   75090   75096  -75132   75138      35
   75090   75096  -75132   75138      28   75090   75096  -75132   75138       6
   75159   75150   75144   75177      48   75159   75150  -75144   75177      49
   75159   75150  -75144   75177      50   75159   75150  -75144   75177      51
   75150   75144   75177   75180       3   75150   75144   75177   75183       3
   75150   75159   75168   75171      92   75150   75159  -75168   75171      93
   75150   75159   75168   75174      92   75150   75159  -75168   75174      93
   75144   75150   75159   75168      94   75144   75150  -75159   75168      95
   75144   75150  -75159   75168      96   75144   75150  -75159   75168      97
   75138   75144   75150   75159      62   75138   75144  -75150   75159      63
   75138   75144  -75150   75159      50   75138   75144  -75150   75159      64
   75138   75144   75177   75180       3   75138   75144   75177   75183       3
   75231   75228   75234   75240       2   75228   75234   75240   75246       4
   75228   75234  -75240   75246       3   75228   75234  -75240   75246       5
   75228   75234  -75240   75246       6   75228   75234   75240   75264       4
   75228   75234  -75240   75264       3   75228   75234  -75240   75264       5
   75228   75234  -75240   75264       6   75213   75204   75198   75228       7
   75213   75204  -75198   75228       8   75213   75204  -75198   75228       9
   75213   75204  -75198   75228      10   75204   75198   75228   75231       3
   75204   75198   75228   75234      14   75204   75198  -75228   75234      15
   75204   75198  -75228   75234      16   75204   75198  -75228   75234       6
   75198   75204   75213   75216       4   75198   75204   75213   75219      17
   75198   75204  -75213   75219      18   75198   75204  -75213   75219      19
   75198   75204  -75213   75219      20   75198   75228   75234   75240       2
   75186   75198   75204   75213      21   75186   75198  -75204   75213      22
   75186   75198  -75204   75213       9   75186   75198  -75204   75213      23
   75186   75198   75228   75231       3   75186   75198   75228   75234       3
   75267   75264   75270   75276       2   75264   75270   75276   75282       4
   75264   75270  -75276   75282       3   75264   75270  -75276   75282       5
   75264   75270  -75276   75282       6   75264   75270   75276   75306       4
   75264   75270  -75276   75306       3   75264   75270  -75276   75306       5
   75264   75270  -75276   75306       6   75255   75246   75240   75264      24
   75255   75246  -75240   75264      25   75255   75246  -75240   75264      26
   75255   75246  -75240   75264      27   75246   75240   75264   75267       3
   75246   75240   75264   75270       4   75246   75240  -75264   75270       3
   75246   75240  -75264   75270       5   75246   75240  -75264   75270       6
   75240   75246   75255   75258       4   75240   75246  -75255   75258      29
   75240   75246  -75255   75258       5   75240   75246  -75255   75258      30
   75240   75246   75255   75261       4   75240   75246  -75255   75261      29
   75240   75246  -75255   75261       5   75240   75246  -75255   75261      30
   75240   75264   75270   75276       2   75234   75240   75246   75255      31
   75234   75240  -75246   75255      32   75234   75240  -75246   75255      26
   75234   75240  -75246   75255      33   75234   75240   75264   75267       3
   75234   75240   75264   75270      34   75234   75240  -75264   75270      35
   75234   75240  -75264   75270      28   75234   75240  -75264   75270       6
   75309   75306   75312   75318       2   75306   75312   75318   75324       4
   75306   75312  -75318   75324       3   75306   75312  -75318   75324       5
   75306   75312  -75318   75324       6   75306   75312   75318   75369       4
   75306   75312  -75318   75369       3   75306   75312  -75318   75369       5
   75306   75312  -75318   75369       6   75291   75282   75276   75306       7
   75291   75282  -75276   75306       8   75291   75282  -75276   75306       9
   75291   75282  -75276   75306      10   75282   75276   75306   75309       3
   75282   75276   75306   75312       4   75282   75276  -75306   75312       3
   75282   75276  -75306   75312       5   75282   75276  -75306   75312       6
   75276   75282   75291   75294       4   75276   75282   75291   75297      17
   75276   75282  -75291   75297      18   75276   75282  -75291   75297      19
   75276   75282  -75291   75297      20   75276   75306   75312   75318       2
   75270   75276   75282   75291      21   75270   75276  -75282   75291      22
   75270   75276  -75282   75291       9   75270   75276  -75282   75291      23
   75270   75276   75306   75309       3   75270   75276   75306   75312      34
   75270   75276  -75306   75312      35   75270   75276  -75306   75312      28
   75270   75276  -75306   75312       6   75372   75369   75375   75381       2
   75369   75375   75381   75387       4   75369   75375  -75381   75387       3
   75369   75375  -75381   75387       5   75369   75375  -75381   75387       6
   75369   75375   75381   75420       4   75369   75375  -75381   75420       3
   75369   75375  -75381   75420       5   75369   75375  -75381   75420       6
   75351   75348   75357   75363      36   75342   75336   75333   75363      36
   75342   75348  -75357   75363      36   75336   75333   75363   75357      36
   75336   75342   75348   75351      36   75336   75342  -75348   75357      36
   75333   75324   75318   75369      39   75333   75324  -75318   75369      40
   75333   75324  -75318   75369      41   75333   75324  -75318   75369      42
   75333   75336   75342   75348      36   75333   75363  -75357   75348      36
   75324   75318   75369   75372       3   75324   75318   75369   75375       4
   75324   75318  -75369   75375       3   75324   75318  -75369   75375       5
   75324   75318  -75369   75375       6   75324   75333   75336   75342      36
   75324   75333   75363   75357      36   75318   75324   75333   75336       4
   75318   75324  -75333   75336      43   75318   75324  -75333   75336       5
   75318   75324  -75333   75336      44   75318   75324   75333   75363       4
   75318   75324  -75333   75363      43   75318   75324  -75333   75363       5
   75318   75324  -75333   75363      44   75318   75369   75375   75381       2
   75312   75318   75324   75333      45   75312   75318  -75324   75333      46
   75312   75318  -75324   75333      41   75312   75318  -75324   75333      47
   75312   75318   75369   75372       3   75312   75318   75369   75375      34
   75312   75318  -75369   75375      35   75312   75318  -75369   75375      28
   75312   75318  -75369   75375       6   75423   75420   75426   75432       2
   75420   75426   75432   75438       4   75420   75426  -75432   75438       3
   75420   75426  -75432   75438       5   75420   75426  -75432   75438       6
   75420   75426   75432   75462       4   75420   75426  -75432   75462       3
   75420   75426  -75432   75462       5   75420   75426  -75432   75462       6
   75396   75387   75381   75420      48   75396   75387  -75381   75420      49
   75396   75387  -75381   75420      50   75396   75387  -75381   75420      51
   75387   75381   75420   75423       3   75387   75381   75420   75426       4
   75387   75381  -75420   75426       3   75387   75381  -75420   75426       5
   75387   75381  -75420   75426       6   75387   75396   75405   75408       4
   75387   75396   75405   75411      53   75387   75396  -75405   75411      54
   75387   75396  -75405   75411      55   75387   75396  -75405   75411      56
   75381   75387   75396   75405      58   75381   75387  -75396   75405      59
   75381   75387  -75396   75405      60   75381   75387  -75396   75405      61
   75381   75420   75426   75432       2   75375   75381   75387   75396      62
   75375   75381  -75387   75396      63   75375   75381  -75387   75396      50
   75375   75381  -75387   75396      64   75375   75381   75420   75423       3
   75375   75381   75420   75426      34   75375   75381  -75420   75426      35
   75375   75381  -75420   75426      28   75375   75381  -75420   75426       6
   75465   75462   75468   75474       2   75462   75468   75474   75480       4
   75462   75468  -75474   75480       3   75462   75468  -75474   75480       5
   75462   75468  -75474   75480       6   75462   75468   75474   75504       4
   75462   75468  -75474   75504       3   75462   75468  -75474   75504       5
   75462   75468  -75474   75504       6   75447   75438   75432   75462       7
   75447   75438  -75432   75462       8   75447   75438  -75432   75462       9
   75447   75438  -75432   75462      10   75438   75432   75462   75465       3
   75438   75432   75462   75468       4   75438   75432  -75462   75468       3
   75438   75432  -75462   75468       5   75438   75432  -75462   75468       6
   75432   75438   75447   75450       4   75432   75438   75447   75453      17
   75432   75438  -75447   75453      18   75432   75438  -75447   75453      19
   75432   75438  -75447   75453      20   75432   75462   75468   75474       2
   75426   75432   75438   75447      21   75426   75432  -75438   75447      22
   75426   75432  -75438   75447       9   75426   75432  -75438   75447      23
   75426   75432   75462   75465       3   75426   75432   75462   75468      34
   75426   75432  -75462   75468      35   75426   75432  -75462   75468      28
   75426   75432  -75462   75468       6   75507   75504   75510   75516       2
   75504   75510   75516   75522       4   75504   75510  -75516   75522       3
   75504   75510  -75516   75522       5   75504   75510  -75516   75522       6
   75504   75510   75516   75567       4   75504   75510  -75516   75567       3
   75504   75510  -75516   75567       5   75504   75510  -75516   75567       6
   75489   75480   75474   75504       7   75489   75480  -75474   75504       8
   75489   75480  -75474   75504       9   75489   75480  -75474   75504      10
   75480   75474   75504   75507       3   75480   75474   75504   75510       4
   75480   75474  -75504   75510       3   75480   75474  -75504   75510       5
   75480   75474  -75504   75510       6   75474   75480   75489   75492       4
   75474   75480   75489   75495      17   75474   75480  -75489   75495      18
   75474   75480  -75489   75495      19   75474   75480  -75489   75495      20
   75474   75504   75510   75516       2   75468   75474   75480   75489      21
   75468   75474  -75480   75489      22   75468   75474  -75480   75489       9
   75468   75474  -75480   75489      23   75468   75474   75504   75507       3
   75468   75474   75504   75510      34   75468   75474  -75504   75510      35
   75468   75474  -75504   75510      28   75468   75474  -75504   75510       6
   75570   75567   75573   75579       2   75567   75573   75579   75585       4
   75567   75573  -75579   75585       3   75567   75573  -75579   75585       5
   75567   75573  -75579   75585       6   75567   75573   75579   75615       4
   75567   75573  -75579   75615       3   75567   75573  -75579   75615       5
   75567   75573  -75579   75615       6   75549   75546   75555   75561      36
   75540   75534   75531   75561      36   75540   75546  -75555   75561      36
   75534   75531   75561   75555      36   75534   75540   75546   75549      36
   75534   75540  -75546   75555      36   75531   75522   75516   75567      39
   75531   75522  -75516   75567      40   75531   75522  -75516   75567      41
   75531   75522  -75516   75567      42   75531   75534   75540   75546      36
   75531   75561  -75555   75546      36   75522   75516   75567   75570       3
   75522   75516   75567   75573       4   75522   75516  -75567   75573       3
   75522   75516  -75567   75573       5   75522   75516  -75567   75573       6
   75522   75531   75534   75540      36   75522   75531   75561   75555      36
   75516   75522   75531   75534       4   75516   75522  -75531   75534      43
   75516   75522  -75531   75534       5   75516   75522  -75531   75534      44
   75516   75522   75531   75561       4   75516   75522  -75531   75561      43
   75516   75522  -75531   75561       5   75516   75522  -75531   75561      44
   75516   75567   75573   75579       2   75510   75516   75522   75531      45
   75510   75516  -75522   75531      46   75510   75516  -75522   75531      41
   75510   75516  -75522   75531      47   75510   75516   75567   75570       3
   75510   75516   75567   75573      34   75510   75516  -75567   75573      35
   75510   75516  -75567   75573      28   75510   75516  -75567   75573       6
   75618   75615   75621   75627       2   75615   75621   75627   75633       4
   75615   75621  -75627   75633       3   75615   75621  -75627   75633       5
   75615   75621  -75627   75633       6   75615   75621   75627   75663       4
   75615   75621  -75627   75663       3   75615   75621  -75627   75663       5
   75615   75621  -75627   75663       6   75603   75585   75579   75615      65
   75603   75585  -75579   75615      66   75603   75585  -75579   75615      67
   75603   75585  -75579   75615      68   75591   75585   75579   75615      65
   75591   75585  -75579   75615      66   75591   75585  -75579   75615      67
   75591   75585  -75579   75615      68   75585   75579   75615   75618       3
   75585   75579   75615   75621       4   75585   75579  -75615   75621       3
   75585   75579  -75615   75621       5   75585   75579  -75615   75621       6
   75579   75615   75621   75627       2   75573   75579   75585   75591      69
   75573   75579  -75585   75591      70   75573   75579  -75585   75591      67
   75573   75579  -75585   75591      71   75573   75579   75585   75603      69
   75573   75579  -75585   75603      70   75573   75579  -75585   75603      67
   75573   75579  -75585   75603      71   75573   75579   75615   75618       3
   75573   75579   75615   75621      34   75573   75579  -75615   75621      35
   75573   75579  -75615   75621      28   75573   75579  -75615   75621       6
   75666   75663   75669   75675       2   75663   75669   75675   75684       4
   75663   75669  -75675   75684       3   75663   75669  -75675   75684       5
   75663   75669  -75675   75684       6   75651   75633   75627   75663      65
   75651   75633  -75627   75663      66   75651   75633  -75627   75663      67
   75651   75633  -75627   75663      68   75639   75633   75627   75663      65
   75639   75633  -75627   75663      66   75639   75633  -75627   75663      67
   75639   75633  -75627   75663      68   75633   75627   75663   75666       3
   75633   75627   75663   75669       4   75633   75627  -75663   75669       3
   75633   75627  -75663   75669       5   75633   75627  -75663   75669       6
   75627   75663   75669   75675       2   75621   75627   75633   75639      69
   75621   75627  -75633   75639      70   75621   75627  -75633   75639      67
   75621   75627  -75633   75639      71   75621   75627   75633   75651      69
   75621   75627  -75633   75651      70   75621   75627  -75633   75651      67
   75621   75627  -75633   75651      71   75621   75627   75663   75666       3
   75621   75627   75663   75669      34   75621   75627  -75663   75669      35
   75621   75627  -75663   75669      28   75621   75627  -75663   75669       6
   75687   75684   75690   75696       2   75684   75690   75696   75702       4
   75684   75690  -75696   75702       3   75684   75690  -75696   75702       5
   75684   75690  -75696   75702       6   75684   75690   75696   75756       4
   75684   75690  -75696   75756       3   75684   75690  -75696   75756       5
   75684   75690  -75696   75756       6   75675   75684   75690   75696       2
   75669   75675   75684   75687       3   75669   75675   75684   75690      34
   75669   75675  -75684   75690      35   75669   75675  -75684   75690      28
   75669   75675  -75684   75690       6   75759   75756   75762   75768       2
   75756   75762   75768   75777       4   75756   75762  -75768   75777       3
   75756   75762  -75768   75777       5   75756   75762  -75768   75777       6
   75720   75729   75735   75738      72   75720   75729  -75735   75738       6
   75720   75729   75735   75747      72   75720   75729  -75735   75747       6
   75711   75702   75696   75756      11   75711   75720   75729   75735       4
   75711   75720  -75729   75735       5   75702   75696   75756   75759       3
   75702   75696   75756   75762       4   75702   75696  -75756   75762       3
   75702   75696  -75756   75762       5   75702   75696  -75756   75762       6
   75702   75711   75720   75729      11   75696   75702   75711   75720      73
   75696   75702  -75711   75720      74   75696   75702  -75711   75720      75
   75696   75756   75762   75768       2   75690   75696   75702   75711      11
   75690   75696   75756   75759       3   75690   75696   75756   75762      34
   75690   75696  -75756   75762      35   75690   75696  -75756   75762      28
   75690   75696  -75756   75762       6   75780   75777   75783   75789       2
   75777   75783   75789   75795       4   75777   75783  -75789   75795       3
   75777   75783  -75789   75795       5   75777   75783  -75789   75795       6
   75777   75783   75789   75819       4   75777   75783  -75789   75819       3
   75777   75783  -75789   75819       5   75777   75783  -75789   75819       6
   75768   75777   75783   75789       2   75762   75768   75777   75780       3
   75762   75768   75777   75783      34   75762   75768  -75777   75783      35
   75762   75768  -75777   75783      28   75762   75768  -75777   75783       6
   75822   75819   75825   75831       2   75819   75825   75831   75837       4
   75819   75825  -75831   75837       3   75819   75825  -75831   75837       5
   75819   75825  -75831   75837       6   75819   75825   75831   75867       4
   75819   75825  -75831   75867       3   75819   75825  -75831   75867       5
   75819   75825  -75831   75867       6   75813   75795   75789   75819      76
   75813   75795  -75789   75819      77   75813   75795  -75789   75819      78
   75813   75795  -75789   75819      79   75801   75795   75789   75819      65
   75801   75795  -75789   75819      66   75801   75795  -75789   75819      67
   75801   75795  -75789   75819      68   75795   75789   75819   75822       3
   75795   75789   75819   75825       4   75795   75789  -75819   75825       3
   75795   75789  -75819   75825       5   75795   75789  -75819   75825       6
   75789   75819   75825   75831       2   75783   75789   75795   75801      69
   75783   75789  -75795   75801      70   75783   75789  -75795   75801      67
   75783   75789  -75795   75801      71   75783   75789   75795   75813      89
   75783   75789  -75795   75813      90   75783   75789  -75795   75813      78
   75783   75789  -75795   75813      91   75783   75789   75819   75822       3
   75783   75789   75819   75825      34   75783   75789  -75819   75825      35
   75783   75789  -75819   75825      28   75783   75789  -75819   75825       6
   75870   75867   75873   75879       2   75867   75873   75879   75885       4
   75867   75873  -75879   75885       3   75867   75873  -75879   75885       5
   75867   75873  -75879   75885       6   75867   75873   75879   75930       4
   75867   75873  -75879   75930       3   75867   75873  -75879   75930       5
   75867   75873  -75879   75930       6   75855   75837   75831   75867      65
   75855   75837  -75831   75867      66   75855   75837  -75831   75867      67
   75855   75837  -75831   75867      68   75843   75837   75831   75867      65
   75843   75837  -75831   75867      66   75843   75837  -75831   75867      67
   75843   75837  -75831   75867      68   75837   75831   75867   75870       3
   75837   75831   75867   75873       4   75837   75831  -75867   75873       3
   75837   75831  -75867   75873       5   75837   75831  -75867   75873       6
   75831   75867   75873   75879       2   75825   75831   75837   75843      69
   75825   75831  -75837   75843      70   75825   75831  -75837   75843      67
   75825   75831  -75837   75843      71   75825   75831   75837   75855      69
   75825   75831  -75837   75855      70   75825   75831  -75837   75855      67
   75825   75831  -75837   75855      71   75825   75831   75867   75870       3
   75825   75831   75867   75873      34   75825   75831  -75867   75873      35
   75825   75831  -75867   75873      28   75825   75831  -75867   75873       6
   75933   75930   75936   75942       2   75930   75936   75942   75948       4
   75930   75936  -75942   75948       3   75930   75936  -75942   75948       5
   75930   75936  -75942   75948       6   75930   75936   75942   75990       4
   75930   75936  -75942   75990       3   75930   75936  -75942   75990       5
   75930   75936  -75942   75990       6   75912   75909   75918   75924      36
   75903   75897   75894   75924      36   75903   75909  -75918   75924      36
   75897   75894   75924   75918      36   75897   75903   75909   75912      36
   75897   75903  -75909   75918      36   75894   75885   75879   75930      39
   75894   75885  -75879   75930      40   75894   75885  -75879   75930      41
   75894   75885  -75879   75930      42   75894   75897   75903   75909      36
   75894   75924  -75918   75909      36   75885   75879   75930   75933       3
   75885   75879   75930   75936       4   75885   75879  -75930   75936       3
   75885   75879  -75930   75936       5   75885   75879  -75930   75936       6
   75885   75894   75897   75903      36   75885   75894   75924   75918      36
   75879   75885   75894   75897       4   75879   75885  -75894   75897      43
   75879   75885  -75894   75897       5   75879   75885  -75894   75897      44
   75879   75885   75894   75924       4   75879   75885  -75894   75924      43
   75879   75885  -75894   75924       5   75879   75885  -75894   75924      44
   75879   75930   75936   75942       2   75873   75879   75885   75894      45
   75873   75879  -75885   75894      46   75873   75879  -75885   75894      41
   75873   75879  -75885   75894      47   75873   75879   75930   75933       3
   75873   75879   75930   75936      34   75873   75879  -75930   75936      35
   75873   75879  -75930   75936      28   75873   75879  -75930   75936       6
   75993   75990   75996   76002       2   75990   75996   76002   76008       4
   75990   75996  -76002   76008       3   75990   75996  -76002   76008       5
   75990   75996  -76002   76008       6   75990   75996   76002   76026       4
   75990   75996  -76002   76026       3   75990   75996  -76002   76026       5
   75990   75996  -76002   76026       6   75966   75960   75957   75984      36
   75966   75972  -75978   75984      36   75960   75957   75984   75978      36
   75960   75966  -75972   75978      36   75957   75948   75942   75990      39
   75957   75948  -75942   75990      40   75957   75948  -75942   75990      41
   75957   75948  -75942   75990      42   75957   75960   75966   75972      36
   75957   75984  -75978   75972      36   75948   75942   75990   75993       3
   75948   75942   75990   75996       4   75948   75942  -75990   75996       3
   75948   75942  -75990   75996       5   75948   75942  -75990   75996       6
   75948   75957   75960   75966      36   75948   75957   75984   75978      36
   75942   75948   75957   75960       4   75942   75948  -75957   75960      43
   75942   75948  -75957   75960       5   75942   75948  -75957   75960      44
   75942   75948   75957   75984       4   75942   75948  -75957   75984      43
   75942   75948  -75957   75984       5   75942   75948  -75957   75984      44
   75942   75990   75996   76002       2   75936   75942   75948   75957      45
   75936   75942  -75948   75957      46   75936   75942  -75948   75957      41
   75936   75942  -75948   75957      47   75936   75942   75990   75993       3
   75936   75942   75990   75996      34   75936   75942  -75990   75996      35
   75936   75942  -75990   75996      28   75936   75942  -75990   75996       6
   76029   76026   76032   76038       2   76026   76032   76038   76044       4
   76026   76032  -76038   76044       3   76026   76032  -76038   76044       5
   76026   76032  -76038   76044       6   76026   76032   76038   76098       4
   76026   76032  -76038   76098       3   76026   76032  -76038   76098       5
   76026   76032  -76038   76098       6   76017   76008   76002   76026      24
   76017   76008  -76002   76026      25   76017   76008  -76002   76026      26
   76017   76008  -76002   76026      27   76008   76002   76026   76029       3
   76008   76002   76026   76032       4   76008   76002  -76026   76032       3
   76008   76002  -76026   76032       5   76008   76002  -76026   76032       6
   76002   76008   76017   76020       4   76002   76008  -76017   76020      29
   76002   76008  -76017   76020       5   76002   76008  -76017   76020      30
   76002   76008   76017   76023       4   76002   76008  -76017   76023      29
   76002   76008  -76017   76023       5   76002   76008  -76017   76023      30
   76002   76026   76032   76038       2   75996   76002   76008   76017      31
   75996   76002  -76008   76017      32   75996   76002  -76008   76017      26
   75996   76002  -76008   76017      33   75996   76002   76026   76029       3
   75996   76002   76026   76032      34   75996   76002  -76026   76032      35
   75996   76002  -76026   76032      28   75996   76002  -76026   76032       6
   76101   76098   76104   76110       2   76098   76104   76110   76116       4
   76098   76104  -76110   76116       3   76098   76104  -76110   76116       5
   76098   76104  -76110   76116       6   76098   76104   76110   76158       4
   76098   76104  -76110   76158       3   76098   76104  -76110   76158       5
   76098   76104  -76110   76158       6   76062   76071   76077   76080      72
   76062   76071  -76077   76080       6   76062   76071   76077   76089      72
   76062   76071  -76077   76089       6   76053   76044   76038   76098      11
   76053   76062   76071   76077       4   76053   76062  -76071   76077       5
   76044   76038   76098   76101       3   76044   76038   76098   76104       4
   76044   76038  -76098   76104       3   76044   76038  -76098   76104       5
   76044   76038  -76098   76104       6   76044   76053   76062   76071      11
   76038   76044   76053   76062      73   76038   76044  -76053   76062      74
   76038   76044  -76053   76062      75   76038   76098   76104   76110       2
   76032   76038   76044   76053      11   76032   76038   76098   76101       3
   76032   76038   76098   76104      34   76032   76038  -76098   76104      35
   76032   76038  -76098   76104      28   76032   76038  -76098   76104       6
   76161   76158   76164   76170       2   76158   76164   76170   76176       4
   76158   76164  -76170   76176       3   76158   76164  -76170   76176       5
   76158   76164  -76170   76176       6   76158   76164   76170   76209       4
   76158   76164  -76170   76209       3   76158   76164  -76170   76209       5
   76158   76164  -76170   76209       6   76134   76128   76125   76152      36
   76134   76140  -76146   76152      36   76128   76125   76152   76146      36
   76128   76134  -76140   76146      36   76125   76116   76110   76158      39
   76125   76116  -76110   76158      40   76125   76116  -76110   76158      41
   76125   76116  -76110   76158      42   76125   76128   76134   76140      36
   76125   76152  -76146   76140      36   76116   76110   76158   76161       3
   76116   76110   76158   76164       4   76116   76110  -76158   76164       3
   76116   76110  -76158   76164       5   76116   76110  -76158   76164       6
   76116   76125   76128   76134      36   76116   76125   76152   76146      36
   76110   76116   76125   76128       4   76110   76116  -76125   76128      43
   76110   76116  -76125   76128       5   76110   76116  -76125   76128      44
   76110   76116   76125   76152       4   76110   76116  -76125   76152      43
   76110   76116  -76125   76152       5   76110   76116  -76125   76152      44
   76110   76158   76164   76170       2   76104   76110   76116   76125      45
   76104   76110  -76116   76125      46   76104   76110  -76116   76125      41
   76104   76110  -76116   76125      47   76104   76110   76158   76161       3
   76104   76110   76158   76164      34   76104   76110  -76158   76164      35
   76104   76110  -76158   76164      28   76104   76110  -76158   76164       6
   76212   76209   76215   76221       2   76209   76215   76221   76227       4
   76209   76215  -76221   76227       3   76209   76215  -76221   76227       5
   76209   76215  -76221   76227       6   76209   76215   76221   76245       4
   76209   76215  -76221   76245       3   76209   76215  -76221   76245       5
   76209   76215  -76221   76245       6   76185   76176   76170   76209      48
   76185   76176  -76170   76209      49   76185   76176  -76170   76209      50
   76185   76176  -76170   76209      51   76176   76170   76209   76212       3
   76176   76170   76209   76215       4   76176   76170  -76209   76215       3
   76176   76170  -76209   76215       5   76176   76170  -76209   76215       6
   76176   76185   76194   76197       4   76176   76185   76194   76200      53
   76176   76185  -76194   76200      54   76176   76185  -76194   76200      55
   76176   76185  -76194   76200      56   76170   76176   76185   76194      58
   76170   76176  -76185   76194      59   76170   76176  -76185   76194      60
   76170   76176  -76185   76194      61   76170   76209   76215   76221       2
   76164   76170   76176   76185      62   76164   76170  -76176   76185      63
   76164   76170  -76176   76185      50   76164   76170  -76176   76185      64
   76164   76170   76209   76212       3   76164   76170   76209   76215      34
   76164   76170  -76209   76215      35   76164   76170  -76209   76215      28
   76164   76170  -76209   76215       6   76248   76245   76251   76257       2
   76245   76251   76257   76266       4   76245   76251  -76257   76266       3
   76245   76251  -76257   76266       5   76245   76251  -76257   76266       6
   76236   76227   76221   76245      24   76236   76227  -76221   76245      25
   76236   76227  -76221   76245      26   76236   76227  -76221   76245      27
   76227   76221   76245   76248       3   76227   76221   76245   76251       4
   76227   76221  -76245   76251       3   76227   76221  -76245   76251       5
   76227   76221  -76245   76251       6   76221   76227   76236   76239       4
   76221   76227  -76236   76239      29   76221   76227  -76236   76239       5
   76221   76227  -76236   76239      30   76221   76227   76236   76242       4
   76221   76227  -76236   76242      29   76221   76227  -76236   76242       5
   76221   76227  -76236   76242      30   76221   76245   76251   76257       2
   76215   76221   76227   76236      31   76215   76221  -76227   76236      32
   76215   76221  -76227   76236      26   76215   76221  -76227   76236      33
   76215   76221   76245   76248       3   76215   76221   76245   76251      34
   76215   76221  -76245   76251      35   76215   76221  -76245   76251      28
   76215   76221  -76245   76251       6   76269   76266   76272   76278       2
   76266   76272   76278   76284       4   76266   76272  -76278   76284       3
   76266   76272  -76278   76284       5   76266   76272  -76278   76284       6
   76266   76272   76278   76308       4   76266   76272  -76278   76308       3
   76266   76272  -76278   76308       5   76266   76272  -76278   76308       6
   76257   76266   76272   76278       2   76251   76257   76266   76269       3
   76251   76257   76266   76272      34   76251   76257  -76266   76272      35
   76251   76257  -76266   76272      28   76251   76257  -76266   76272       6
   76311   76308   76314   76320       2   76308   76314   76320   76326       4
   76308   76314  -76320   76326       3   76308   76314  -76320   76326       5
   76308   76314  -76320   76326       6   76308   76314   76320   76350       4
   76308   76314  -76320   76350       3   76308   76314  -76320   76350       5
   76308   76314  -76320   76350       6   76302   76284   76278   76308      76
   76302   76284  -76278   76308      77   76302   76284  -76278   76308      78
   76302   76284  -76278   76308      79   76290   76284   76278   76308      65
   76290   76284  -76278   76308      66   76290   76284  -76278   76308      67
   76290   76284  -76278   76308      68   76284   76278   76308   76311       3
   76284   76278   76308   76314       4   76284   76278  -76308   76314       3
   76284   76278  -76308   76314       5   76284   76278  -76308   76314       6
   76278   76308   76314   76320       2   76272   76278   76284   76290      69
   76272   76278  -76284   76290      70   76272   76278  -76284   76290      67
   76272   76278  -76284   76290      71   76272   76278   76284   76302      89
   76272   76278  -76284   76302      90   76272   76278  -76284   76302      78
   76272   76278  -76284   76302      91   76272   76278   76308   76311       3
   76272   76278   76308   76314      34   76272   76278  -76308   76314      35
   76272   76278  -76308   76314      28   76272   76278  -76308   76314       6
   76353   76350   76356   76362       2   76350   76356   76362   76368       4
   76350   76356  -76362   76368       3   76350   76356  -76362   76368       5
   76350   76356  -76362   76368       6   76350   76356   76362   76422       4
   76350   76356  -76362   76422       3   76350   76356  -76362   76422       5
   76350   76356  -76362   76422       6   76335   76326   76320   76350       7
   76335   76326  -76320   76350       8   76335   76326  -76320   76350       9
   76335   76326  -76320   76350      10   76326   76320   76350   76353       3
   76326   76320   76350   76356       4   76326   76320  -76350   76356       3
   76326   76320  -76350   76356       5   76326   76320  -76350   76356       6
   76320   76326   76335   76338       4   76320   76326   76335   76341      17
   76320   76326  -76335   76341      18   76320   76326  -76335   76341      19
   76320   76326  -76335   76341      20   76320   76350   76356   76362       2
   76314   76320   76326   76335      21   76314   76320  -76326   76335      22
   76314   76320  -76326   76335       9   76314   76320  -76326   76335      23
   76314   76320   76350   76353       3   76314   76320   76350   76356      34
   76314   76320  -76350   76356      35   76314   76320  -76350   76356      28
   76314   76320  -76350   76356       6   76425   76422   76428   76434       2
   76422   76428   76434   76440       4   76422   76428  -76434   76440       3
   76422   76428  -76434   76440       5   76422   76428  -76434   76440       6
   76422   76428   76434   76488       4   76422   76428  -76434   76488       3
   76422   76428  -76434   76488       5   76422   76428  -76434   76488       6
   76386   76395   76401   76404      72   76386   76395  -76401   76404       6
   76386   76395   76401   76413      72   76386   76395  -76401   76413       6
   76377   76368   76362   76422      11   76377   76386   76395   76401       4
   76377   76386  -76395   76401       5   76368   76362   76422   76425       3
   76368   76362   76422   76428       4   76368   76362  -76422   76428       3
   76368   76362  -76422   76428       5   76368   76362  -76422   76428       6
   76368   76377   76386   76395      11   76362   76368   76377   76386      73
   76362   76368  -76377   76386      74   76362   76368  -76377   76386      75
   76362   76422   76428   76434       2   76356   76362   76368   76377      11
   76356   76362   76422   76425       3   76356   76362   76422   76428      34
   76356   76362  -76422   76428      35   76356   76362  -76422   76428      28
   76356   76362  -76422   76428       6   76491   76488   76494   76500       2
   76488   76494   76500   76506       4   76488   76494  -76500   76506       3
   76488   76494  -76500   76506       5   76488   76494  -76500   76506       6
   76488   76494   76500   76530       4   76488   76494  -76500   76530       3
   76488   76494  -76500   76530       5   76488   76494  -76500   76530       6
   76449   76440   76434   76488      11   76449   76458   76467   76476      11
   76440   76434   76488   76491       3   76440   76434   76488   76494       4
   76440   76434  -76488   76494       3   76440   76434  -76488   76494       5
   76440   76434  -76488   76494       6   76440   76449   76458   76467      73
   76440   76449  -76458   76467      74   76440   76449  -76458   76467      75
   76434   76440   76449   76458      73   76434   76440  -76449   76458      74
   76434   76440  -76449   76458      75   76434   76488   76494   76500       2
   76428   76434   76440   76449      11   76428   76434   76488   76491       3
   76428   76434   76488   76494      34   76428   76434  -76488   76494      35
   76428   76434  -76488   76494      28   76428   76434  -76488   76494       6
   76533   76530   76536   76542       2   76530   76536   76542   76551       4
   76530   76536  -76542   76551       3   76530   76536  -76542   76551       5
   76530   76536  -76542   76551       6   76524   76506   76500   76530      76
   76524   76506  -76500   76530      77   76524   76506  -76500   76530      78
   76524   76506  -76500   76530      79   76512   76506   76500   76530      65
   76512   76506  -76500   76530      66   76512   76506  -76500   76530      67
   76512   76506  -76500   76530      68   76506   76500   76530   76533       3
   76506   76500   76530   76536       4   76506   76500  -76530   76536       3
   76506   76500  -76530   76536       5   76506   76500  -76530   76536       6
   76500   76530   76536   76542       2   76494   76500   76506   76512      69
   76494   76500  -76506   76512      70   76494   76500  -76506   76512      67
   76494   76500  -76506   76512      71   76494   76500   76506   76524      89
   76494   76500  -76506   76524      90   76494   76500  -76506   76524      78
   76494   76500  -76506   76524      91   76494   76500   76530   76533       3
   76494   76500   76530   76536      34   76494   76500  -76530   76536      35
   76494   76500  -76530   76536      28   76494   76500  -76530   76536       6
   76554   76551   76557   76563       2   76551   76557   76563   76569       4
   76551   76557  -76563   76569       3   76551   76557  -76563   76569       5
   76551   76557  -76563   76569       6   76551   76557   76563   76596       4
   76551   76557  -76563   76596       3   76551   76557  -76563   76596       5
   76551   76557  -76563   76596       6   76542   76551   76557   76563       2
   76536   76542   76551   76554       3   76536   76542   76551   76557      34
   76536   76542  -76551   76557      35   76536   76542  -76551   76557      28
   76536   76542  -76551   76557       6   76599   76596   76602   76608       2
   76596   76602   76608   76614       4   76596   76602  -76608   76614       3
   76596   76602  -76608   76614       5   76596   76602  -76608   76614       6
   76596   76602   76608   76647       4   76596   76602  -76608   76647       3
   76596   76602  -76608   76647       5   76596   76602  -76608   76647       6
   76578   76569   76563   76596      48   76578   76569  -76563   76596      49
   76578   76569  -76563   76596      50   76578   76569  -76563   76596      51
   76569   76563   76596   76599       3   76569   76563   76596   76602       4
   76569   76563  -76596   76602       3   76569   76563  -76596   76602       5
   76569   76563  -76596   76602       6   76569   76578   76587   76590      92
   76569   76578  -76587   76590      93   76569   76578   76587   76593      92
   76569   76578  -76587   76593      93   76563   76569   76578   76587      94
   76563   76569  -76578   76587      95   76563   76569  -76578   76587      96
   76563   76569  -76578   76587      97   76563   76596   76602   76608       2
   76557   76563   76569   76578      62   76557   76563  -76569   76578      63
   76557   76563  -76569   76578      50   76557   76563  -76569   76578      64
   76557   76563   76596   76599       3   76557   76563   76596   76602      34
   76557   76563  -76596   76602      35   76557   76563  -76596   76602      28
   76557   76563  -76596   76602       6   76650   76647   76653   76659       2
   76647   76653   76659   76665       4   76647   76653  -76659   76665       3
   76647   76653  -76659   76665       5   76647   76653  -76659   76665       6
   76647   76653   76659   76710       4   76647   76653  -76659   76710       3
   76647   76653  -76659   76710       5   76647   76653  -76659   76710       6
   76623   76614   76608   76647      48   76623   76614  -76608   76647      49
   76623   76614  -76608   76647      50   76623   76614  -76608   76647      51
   76614   76608   76647   76650       3   76614   76608   76647   76653       4
   76614   76608  -76647   76653       3   76614   76608  -76647   76653       5
   76614   76608  -76647   76653       6   76614   76623   76632   76635      99
   76614   76623  -76632   76635     100   76614   76623  -76632   76635     101
   76614   76623  -76632   76635     102   76608   76614   76623   76632     103
   76608   76614  -76623   76632     104   76608   76614  -76623   76632     105
   76608   76614  -76623   76632     106   76608   76647   76653   76659       2
   76602   76608   76614   76623      62   76602   76608  -76614   76623      63
   76602   76608  -76614   76623      50   76602   76608  -76614   76623      64
   76602   76608   76647   76650       3   76602   76608   76647   76653      34
   76602   76608  -76647   76653      35   76602   76608  -76647   76653      28
   76602   76608  -76647   76653       6   76713   76710   76716   76722       2
   76710   76716   76722   76728       4   76710   76716  -76722   76728       3
   76710   76716  -76722   76728       5   76710   76716  -76722   76728       6
   76710   76716   76722   76770       4   76710   76716  -76722   76770       3
   76710   76716  -76722   76770       5   76710   76716  -76722   76770       6
   76692   76689   76698   76704      36   76683   76677   76674   76704      36
   76683   76689  -76698   76704      36   76677   76674   76704   76698      36
   76677   76683   76689   76692      36   76677   76683  -76689   76698      36
   76674   76665   76659   76710      39   76674   76665  -76659   76710      40
   76674   76665  -76659   76710      41   76674   76665  -76659   76710      42
   76674   76677   76683   76689      36   76674   76704  -76698   76689      36
   76665   76659   76710   76713       3   76665   76659   76710   76716       4
   76665   76659  -76710   76716       3   76665   76659  -76710   76716       5
   76665   76659  -76710   76716       6   76665   76674   76677   76683      36
   76665   76674   76704   76698      36   76659   76665   76674   76677       4
   76659   76665  -76674   76677      43   76659   76665  -76674   76677       5
   76659   76665  -76674   76677      44   76659   76665   76674   76704       4
   76659   76665  -76674   76704      43   76659   76665  -76674   76704       5
   76659   76665  -76674   76704      44   76659   76710   76716   76722       2
   76653   76659   76665   76674      45   76653   76659  -76665   76674      46
   76653   76659  -76665   76674      41   76653   76659  -76665   76674      47
   76653   76659   76710   76713       3   76653   76659   76710   76716      34
   76653   76659  -76710   76716      35   76653   76659  -76710   76716      28
   76653   76659  -76710   76716       6   76773   76770   76776   76782       2
   76770   76776   76782   76791       4   76770   76776  -76782   76791       3
   76770   76776  -76782   76791       5   76770   76776  -76782   76791       6
   76746   76740   76737   76764      36   76746   76752  -76758   76764      36
   76740   76737   76764   76758      36   76740   76746  -76752   76758      36
   76737   76728   76722   76770      39   76737   76728  -76722   76770      40
   76737   76728  -76722   76770      41   76737   76728  -76722   76770      42
   76737   76740   76746   76752      36   76737   76764  -76758   76752      36
   76728   76722   76770   76773       3   76728   76722   76770   76776       4
   76728   76722  -76770   76776       3   76728   76722  -76770   76776       5
   76728   76722  -76770   76776       6   76728   76737   76740   76746      36
   76728   76737   76764   76758      36   76722   76728   76737   76740       4
   76722   76728  -76737   76740      43   76722   76728  -76737   76740       5
   76722   76728  -76737   76740      44   76722   76728   76737   76764       4
   76722   76728  -76737   76764      43   76722   76728  -76737   76764       5
   76722   76728  -76737   76764      44   76722   76770   76776   76782       2
   76716   76722   76728   76737      45   76716   76722  -76728   76737      46
   76716   76722  -76728   76737      41   76716   76722  -76728   76737      47
   76716   76722   76770   76773       3   76716   76722   76770   76776      34
   76716   76722  -76770   76776      35   76716   76722  -76770   76776      28
   76716   76722  -76770   76776       6   76794   76791   76797   76803       2
   76791   76797   76803   76809       4   76791   76797  -76803   76809       3
   76791   76797  -76803   76809       5   76791   76797  -76803   76809       6
   76791   76797   76803   76833       4   76791   76797  -76803   76833       3
   76791   76797  -76803   76833       5   76791   76797  -76803   76833       6
   76782   76791   76797   76803       2   76776   76782   76791   76794       3
   76776   76782   76791   76797      34   76776   76782  -76791   76797      35
   76776   76782  -76791   76797      28   76776   76782  -76791   76797       6
   76836   76833   76839   76845       2   76833   76839   76845   76851       4
   76833   76839  -76845   76851       3   76833   76839  -76845   76851       5
   76833   76839  -76845   76851       6   76833   76839   76845   76875       4
   76833   76839  -76845   76875       3   76833   76839  -76845   76875       5
   76833   76839  -76845   76875       6   76818   76809   76803   76833       7
   76818   76809  -76803   76833       8   76818   76809  -76803   76833       9
   76818   76809  -76803   76833      10   76809   76803   76833   76836       3
   76809   76803   76833   76839       4   76809   76803  -76833   76839       3
   76809   76803  -76833   76839       5   76809   76803  -76833   76839       6
   76803   76809   76818   76821       4   76803   76809   76818   76824      17
   76803   76809  -76818   76824      18   76803   76809  -76818   76824      19
   76803   76809  -76818   76824      20   76803   76833   76839   76845       2
   76797   76803   76809   76818      21   76797   76803  -76809   76818      22
   76797   76803  -76809   76818       9   76797   76803  -76809   76818      23
   76797   76803   76833   76836       3   76797   76803   76833   76839      34
   76797   76803  -76833   76839      35   76797   76803  -76833   76839      28
   76797   76803  -76833   76839       6   76878   76875   76881   76884       2
   76878   76875   76881   76911       2   76875   76881   76884   76893       1
   76875   76881  -76884   76893     107   76875   76881  -76884   76893      16
   76875   76881  -76884   76893       6   76875   76881   76911   76902       4
   76875   76881  -76911   76902       3   76875   76881  -76911   76902       5
   76875   76881  -76911   76902       6   76875   76881   76911   76917       4
   76875   76881  -76911   76917       3   76875   76881  -76911   76917       5
   76875   76881  -76911   76917       6   76869   76851   76845   76875      76
   76869   76851  -76845   76875      77   76869   76851  -76845   76875      78
   76869   76851  -76845   76875      79   76857   76851   76845   76875      65
   76857   76851  -76845   76875      66   76857   76851  -76845   76875      67
   76857   76851  -76845   76875      68   76851   76845   76875   76878       3
   76851   76845   76875   76881       4   76851   76845  -76875   76881       3
   76851   76845  -76875   76881       5   76851   76845  -76875   76881       6
   76845   76875   76881   76884       2   76845   76875   76881   76911       2
   76839   76845   76851   76857      69   76839   76845  -76851   76857      70
   76839   76845  -76851   76857      67   76839   76845  -76851   76857      71
   76839   76845   76851   76869      89   76839   76845  -76851   76869      90
   76839   76845  -76851   76869      78   76839   76845  -76851   76869      91
   76839   76845   76875   76878       3   76839   76845   76875   76881      34
   76839   76845  -76875   76881      35   76839   76845  -76875   76881      28
   76839   76845  -76875   76881       6   76920   76917   76923   76929       2
   76917   76923   76929   76935       4   76917   76923  -76929   76935       3
   76917   76923  -76929   76935       5   76917   76923  -76929   76935       6
   76917   76923   76929   76962       4   76917   76923  -76929   76962       3
   76917   76923  -76929   76962       5   76917   76923  -76929   76962       6
   76911   76917   76923   76929       2   76902   76911   76917   76920       3
   76902   76911   76917   76923       4   76902   76911  -76917   76923       3
   76902   76911  -76917   76923       5   76902   76911  -76917   76923       6
   76893   76884  -76881   76911       3   76893   76902   76911   76917      11
   76884   76881  -76911   76902       3   76884   76881   76911   76917       3
   76884   76893  -76902   76911      73   76884   76893  -76902   76911      74
   76884   76893  -76902   76911      75   76881   76884  -76893   76902      11
   76881   76911  -76902   76893      11   76881   76911   76917   76920       3
   76881   76911   76917   76923      34   76881   76911  -76917   76923      35
   76881   76911  -76917   76923      28   76881   76911  -76917   76923       6
   76965   76962   76968   76974       2   76962   76968   76974   76980       4
   76962   76968  -76974   76980       3   76962   76968  -76974   76980       5
   76962   76968  -76974   76980       6   76962   76968   76974   77022       4
   76962   76968  -76974   77022       3   76962   76968  -76974   77022       5
   76962   76968  -76974   77022       6   76944   76935   76929   76962      48
   76944   76935  -76929   76962      49   76944   76935  -76929   76962      50
   76944   76935  -76929   76962      51   76935   76929   76962   76965       3
   76935   76929   76962   76968       4   76935   76929  -76962   76968       3
   76935   76929  -76962   76968       5   76935   76929  -76962   76968       6
   76935   76944   76953   76956      92   76935   76944  -76953   76956      93
   76935   76944   76953   76959      92   76935   76944  -76953   76959      93
   76929   76935   76944   76953      94   76929   76935  -76944   76953      95
   76929   76935  -76944   76953      96   76929   76935  -76944   76953      97
   76929   76962   76968   76974       2   76923   76929   76935   76944      62
   76923   76929  -76935   76944      63   76923   76929  -76935   76944      50
   76923   76929  -76935   76944      64   76923   76929   76962   76965       3
   76923   76929   76962   76968      34   76923   76929  -76962   76968      35
   76923   76929  -76962   76968      28   76923   76929  -76962   76968       6
   77025   77022   77028   77034       2   77022   77028   77034   77040       4
   77022   77028  -77034   77040       3   77022   77028  -77034   77040       5
   77022   77028  -77034   77040       6   77022   77028   77034   77064       4
   77022   77028  -77034   77064       3   77022   77028  -77034   77064       5
   77022   77028  -77034   77064       6   76998   76992   76989   77016      36
   76998   77004  -77010   77016      36   76992   76989   77016   77010      36
   76992   76998  -77004   77010      36   76989   76980   76974   77022      39
   76989   76980  -76974   77022      40   76989   76980  -76974   77022      41
   76989   76980  -76974   77022      42   76989   76992   76998   77004      36
   76989   77016  -77010   77004      36   76980   76974   77022   77025       3
   76980   76974   77022   77028       4   76980   76974  -77022   77028       3
   76980   76974  -77022   77028       5   76980   76974  -77022   77028       6
   76980   76989   76992   76998      36   76980   76989   77016   77010      36
   76974   76980   76989   76992       4   76974   76980  -76989   76992      43
   76974   76980  -76989   76992       5   76974   76980  -76989   76992      44
   76974   76980   76989   77016       4   76974   76980  -76989   77016      43
   76974   76980  -76989   77016       5   76974   76980  -76989   77016      44
   76974   77022   77028   77034       2   76968   76974   76980   76989      45
   76968   76974  -76980   76989      46   76968   76974  -76980   76989      41
   76968   76974  -76980   76989      47   76968   76974   77022   77025       3
   76968   76974   77022   77028      34   76968   76974  -77022   77028      35
   76968   76974  -77022   77028      28   76968   76974  -77022   77028       6
   77067   77064   77070   77076       2   77064   77070   77076   77082       4
   77064   77070  -77076   77082       3   77064   77070  -77076   77082       5
   77064   77070  -77076   77082       6   77064   77070   77076   77121       4
   77064   77070  -77076   77121       3   77064   77070  -77076   77121       5
   77064   77070  -77076   77121       6   77058   77040   77034   77064      76
   77058   77040  -77034   77064      77   77058   77040  -77034   77064      78
   77058   77040  -77034   77064      79   77046   77040   77034   77064      65
   77046   77040  -77034   77064      66   77046   77040  -77034   77064      67
   77046   77040  -77034   77064      68   77040   77034   77064   77067       3
   77040   77034   77064   77070       4   77040   77034  -77064   77070       3
   77040   77034  -77064   77070       5   77040   77034  -77064   77070       6
   77034   77064   77070   77076       2   77028   77034   77040   77046      69
   77028   77034  -77040   77046      70   77028   77034  -77040   77046      67
   77028   77034  -77040   77046      71   77028   77034   77040   77058      89
   77028   77034  -77040   77058      90   77028   77034  -77040   77058      78
   77028   77034  -77040   77058      91   77028   77034   77064   77067       3
   77028   77034   77064   77070      34   77028   77034  -77064   77070      35
   77028   77034  -77064   77070      28   77028   77034  -77064   77070       6
   77124   77121   77127   77133       2   77121   77127   77133   77139       4
   77121   77127  -77133   77139       3   77121   77127  -77133   77139       5
   77121   77127  -77133   77139       6   77121   77127   77133   77163       4
   77121   77127  -77133   77163       3   77121   77127  -77133   77163       5
   77121   77127  -77133   77163       6   77100   77082   77076   77121     108
   77100   77082  -77076   77121     109   77100   77082  -77076   77121     110
   77100   77082  -77076   77121     111   77088   77082   77076   77121      65
   77088   77082  -77076   77121      66   77088   77082  -77076   77121      67
   77088   77082  -77076   77121      68   77088   77082   77100   77109     112
   77088   77082  -77100   77109     113   77088   77082  -77100   77109     114
   77088   77082  -77100   77109     115   77082   77076   77121   77124       3
   77082   77076   77121   77127       4   77082   77076  -77121   77127       3
   77082   77076  -77121   77127       5   77082   77076  -77121   77127       6
   77076   77082   77100   77109     116   77076   77082  -77100   77109     117
   77076   77082  -77100   77109     114   77076   77082  -77100   77109     118
   77076   77121   77127   77133       2   77070   77076   77082   77088      69
   77070   77076  -77082   77088      70   77070   77076  -77082   77088      67
   77070   77076  -77082   77088      71   77070   77076   77082   77100     119
   77070   77076  -77082   77100     120   77070   77076  -77082   77100     110
   77070   77076  -77082   77100     121   77070   77076   77121   77124       3
   77070   77076   77121   77127      34   77070   77076  -77121   77127      35
   77070   77076  -77121   77127      28   77070   77076  -77121   77127       6
   77166   77163   77169   77175       2   77163   77169   77175   77181       4
   77163   77169  -77175   77181       3   77163   77169  -77175   77181       5
   77163   77169  -77175   77181       6   77163   77169   77175   77205       4
   77163   77169  -77175   77205       3   77163   77169  -77175   77205       5
   77163   77169  -77175   77205       6   77148   77139   77133   77163       7
   77148   77139  -77133   77163       8   77148   77139  -77133   77163       9
   77148   77139  -77133   77163      10   77139   77133   77163   77166       3
   77139   77133   77163   77169       4   77139   77133  -77163   77169       3
   77139   77133  -77163   77169       5   77139   77133  -77163   77169       6
   77133   77139   77148   77151       4   77133   77139   77148   77154      17
   77133   77139  -77148   77154      18   77133   77139  -77148   77154      19
   77133   77139  -77148   77154      20   77133   77163   77169   77175       2
   77127   77133   77139   77148      21   77127   77133  -77139   77148      22
   77127   77133  -77139   77148       9   77127   77133  -77139   77148      23
   77127   77133   77163   77166       3   77127   77133   77163   77169      34
   77127   77133  -77163   77169      35   77127   77133  -77163   77169      28
   77127   77133  -77163   77169       6   77208   77205   77211   77217       2
   77205   77211   77217   77223       4   77205   77211  -77217   77223       3
   77205   77211  -77217   77223       5   77205   77211  -77217   77223       6
   77205   77211   77217   77241       4   77205   77211  -77217   77241       3
   77205   77211  -77217   77241       5   77205   77211  -77217   77241       6
   77199   77181   77175   77205      76   77199   77181  -77175   77205      77
   77199   77181  -77175   77205      78   77199   77181  -77175   77205      79
   77187   77181   77175   77205      65   77187   77181  -77175   77205      66
   77187   77181  -77175   77205      67   77187   77181  -77175   77205      68
   77181   77175   77205   77208       3   77181   77175   77205   77211       4
   77181   77175  -77205   77211       3   77181   77175  -77205   77211       5
   77181   77175  -77205   77211       6   77175   77205   77211   77217       2
   77169   77175   77181   77187      69   77169   77175  -77181   77187      70
   77169   77175  -77181   77187      67   77169   77175  -77181   77187      71
   77169   77175   77181   77199      89   77169   77175  -77181   77199      90
   77169   77175  -77181   77199      78   77169   77175  -77181   77199      91
   77169   77175   77205   77208       3   77169   77175   77205   77211      34
   77169   77175  -77205   77211      35   77169   77175  -77205   77211      28
   77169   77175  -77205   77211       6   77244   77241   77247   77253       2
   77241   77247   77253   77259       4   77241   77247  -77253   77259       3
   77241   77247  -77253   77259       5   77241   77247  -77253   77259       6
   77241   77247   77253   77274       4   77241   77247  -77253   77274       3
   77241   77247  -77253   77274       5   77241   77247  -77253   77274       6
   77232   77223   77217   77241      24   77232   77223  -77217   77241      25
   77232   77223  -77217   77241      26   77232   77223  -77217   77241      27
   77223   77217   77241   77244       3   77223   77217   77241   77247       4
   77223   77217  -77241   77247       3   77223   77217  -77241   77247       5
   77223   77217  -77241   77247       6   77217   77223   77232   77235       4
   77217   77223  -77232   77235      29   77217   77223  -77232   77235       5
   77217   77223  -77232   77235      30   77217   77223   77232   77238       4
   77217   77223  -77232   77238      29   77217   77223  -77232   77238       5
   77217   77223  -77232   77238      30   77217   77241   77247   77253       2
   77211   77217   77223   77232      31   77211   77217  -77223   77232      32
   77211   77217  -77223   77232      26   77211   77217  -77223   77232      33
   77211   77217   77241   77244       3   77211   77217   77241   77247      34
   77211   77217  -77241   77247      35   77211   77217  -77241   77247      28
   77211   77217  -77241   77247       6   77277   77274   77280   77286       2
   77274   77280   77286   77292       4   77274   77280  -77286   77292       3
   77274   77280  -77286   77292       5   77274   77280  -77286   77292       6
   77274   77280   77286   77319       4   77274   77280  -77286   77319       3
   77274   77280  -77286   77319       5   77274   77280  -77286   77319       6
   77268   77259   77253   77274     122   77268   77259  -77253   77274     123
   77268   77259  -77253   77274     124   77268   77259  -77253   77274     125
   77259   77253   77274   77277       3   77259   77253   77274   77280       4
   77259   77253  -77274   77280       3   77259   77253  -77274   77280       5
   77259   77253  -77274   77280       6   77253   77274   77280   77286       2
   77247   77253   77259   77268     130   77247   77253  -77259   77268     131
   77247   77253  -77259   77268     124   77247   77253  -77259   77268     132
   77247   77253   77274   77277       3   77247   77253   77274   77280      34
   77247   77253  -77274   77280      35   77247   77253  -77274   77280      28
   77247   77253  -77274   77280       6   77322   77319   77325   77331       2
   77319   77325   77331   77337       4   77319   77325  -77331   77337       3
   77319   77325  -77331   77337       5   77319   77325  -77331   77337       6
   77319   77325   77331   77361       4   77319   77325  -77331   77361       3
   77319   77325  -77331   77361       5   77319   77325  -77331   77361       6
   77301   77292   77286   77319      48   77301   77292  -77286   77319      49
   77301   77292  -77286   77319      50   77301   77292  -77286   77319      51
   77292   77286   77319   77322       3   77292   77286   77319   77325       4
   77292   77286  -77319   77325       3   77292   77286  -77319   77325       5
   77292   77286  -77319   77325       6   77292   77301   77310   77313      92
   77292   77301  -77310   77313      93   77292   77301   77310   77316      92
   77292   77301  -77310   77316      93   77286   77292   77301   77310      94
   77286   77292  -77301   77310      95   77286   77292  -77301   77310      96
   77286   77292  -77301   77310      97   77286   77319   77325   77331       2
   77280   77286   77292   77301      62   77280   77286  -77292   77301      63
   77280   77286  -77292   77301      50   77280   77286  -77292   77301      64
   77280   77286   77319   77322       3   77280   77286   77319   77325      34
   77280   77286  -77319   77325      35   77280   77286  -77319   77325      28
   77280   77286  -77319   77325       6   77364   77361   77367   77373       2
   77361   77367   77373   77379       4   77361   77367  -77373   77379       3
   77361   77367  -77373   77379       5   77361   77367  -77373   77379       6
   77361   77367   77373   77418       4   77361   77367  -77373   77418       3
   77361   77367  -77373   77418       5   77361   77367  -77373   77418       6
   77355   77337   77331   77361      76   77355   77337  -77331   77361      77
   77355   77337  -77331   77361      78   77355   77337  -77331   77361      79
   77343   77337   77331   77361      65   77343   77337  -77331   77361      66
   77343   77337  -77331   77361      67   77343   77337  -77331   77361      68
   77337   77331   77361   77364       3   77337   77331   77361   77367       4
   77337   77331  -77361   77367       3   77337   77331  -77361   77367       5
   77337   77331  -77361   77367       6   77331   77361   77367   77373       2
   77325   77331   77337   77343      69   77325   77331  -77337   77343      70
   77325   77331  -77337   77343      67   77325   77331  -77337   77343      71
   77325   77331   77337   77355      89   77325   77331  -77337   77355      90
   77325   77331  -77337   77355      78   77325   77331  -77337   77355      91
   77325   77331   77361   77364       3   77325   77331   77361   77367      34
   77325   77331  -77361   77367      35   77325   77331  -77361   77367      28
   77325   77331  -77361   77367       6   77421   77418   77424   77430       2
   77418   77424   77430   77436       4   77418   77424  -77430   77436       3
   77418   77424  -77430   77436       5   77418   77424  -77430   77436       6
   77418   77424   77430   77454       4   77418   77424  -77430   77454       3
   77418   77424  -77430   77454       5   77418   77424  -77430   77454       6
   77388   77379   77373   77418     133   77388   77379  -77373   77418     134
   77388   77379  -77373   77418      50   77388   77379  -77373   77418     135
   77379   77373   77418   77421       3   77379   77373   77418   77424       4
   77379   77373  -77418   77424       3   77379   77373  -77418   77424       5
   77379   77373  -77418   77424       6   77373   77379   77388   77394     136
   77373   77379  -77388   77394     137   77373   77379  -77388   77394     138
   77373   77379  -77388   77394     139   77373   77379   77388   77406     136
   77373   77379  -77388   77406     137   77373   77379  -77388   77406     138
   77373   77379  -77388   77406     139   77373   77418   77424   77430       2
   77367   77373   77379   77388     140   77367   77373  -77379   77388     141
   77367   77373  -77379   77388      50   77367   77373  -77379   77388     142
   77367   77373   77418   77421       3   77367   77373   77418   77424      34
   77367   77373  -77418   77424      35   77367   77373  -77418   77424      28
   77367   77373  -77418   77424       6   77457   77454   77460   77466       2
   77454   77460   77466   77472       4   77454   77460  -77466   77472       3
   77454   77460  -77466   77472       5   77454   77460  -77466   77472       6
   77454   77460   77466   77505       4   77454   77460  -77466   77505       3
   77454   77460  -77466   77505       5   77454   77460  -77466   77505       6
   77445   77436   77430   77454      24   77445   77436  -77430   77454      25
   77445   77436  -77430   77454      26   77445   77436  -77430   77454      27
   77436   77430   77454   77457       3   77436   77430   77454   77460       4
   77436   77430  -77454   77460       3   77436   77430  -77454   77460       5
   77436   77430  -77454   77460       6   77430   77436   77445   77448       4
   77430   77436  -77445   77448      29   77430   77436  -77445   77448       5
   77430   77436  -77445   77448      30   77430   77436   77445   77451       4
   77430   77436  -77445   77451      29   77430   77436  -77445   77451       5
   77430   77436  -77445   77451      30   77430   77454   77460   77466       2
   77424   77430   77436   77445      31   77424   77430  -77436   77445      32
   77424   77430  -77436   77445      26   77424   77430  -77436   77445      33
   77424   77430   77454   77457       3   77424   77430   77454   77460      34
   77424   77430  -77454   77460      35   77424   77430  -77454   77460      28
   77424   77430  -77454   77460       6   77508   77505   77511   77517       2
   77505   77511   77517   77523       4   77505   77511  -77517   77523       3
   77505   77511  -77517   77523       5   77505   77511  -77517   77523       6
   77505   77511   77517   77568       4   77505   77511  -77517   77568       3
   77505   77511  -77517   77568       5   77505   77511  -77517   77568       6
   77487   77484  -77481   77499      72   77484   77481  -77499   77493     145
   77484   77487  -77493   77499     144   77481   77472   77466   77505     146
   77481   77472  -77466   77505     147   77481   77472  -77466   77505     148
   77481   77472  -77466   77505     149   77481   77484  -77487   77493     150
   77481   77499  -77493   77487     143   77472   77466   77505   77508       3
   77472   77466   77505   77511       4   77472   77466  -77505   77511       3
   77472   77466  -77505   77511       5   77472   77466  -77505   77511       6
   77472   77481   77484   77487      72   77472   77481   77499   77493     145
   77466   77472   77481   77484     151   77466   77472  -77481   77484     152
   77466   77472  -77481   77484     153   77466   77472  -77481   77484     154
   77466   77472   77481   77499       3   77466   77505   77511   77517       2
   77460   77466   77472   77481     155   77460   77466  -77472   77481     156
   77460   77466  -77472   77481     148   77460   77466  -77472   77481      33
   77460   77466   77505   77508       3   77460   77466   77505   77511      34
   77460   77466  -77505   77511      35   77460   77466  -77505   77511      28
   77460   77466  -77505   77511       6   77571   77568   77574   77580       2
   77568   77574   77580   77586       4   77568   77574  -77580   77586       3
   77568   77574  -77580   77586       5   77568   77574  -77580   77586       6
   77568   77574   77580   77601       4   77568   77574  -77580   77601       3
   77568   77574  -77580   77601       5   77568   77574  -77580   77601       6
   77550   77547   77556   77562      36   77541   77535   77532   77562      36
   77541   77547  -77556   77562      36   77535   77532   77562   77556      36
   77535   77541   77547   77550      36   77535   77541  -77547   77556      36
   77532   77523   77517   77568      39   77532   77523  -77517   77568      40
   77532   77523  -77517   77568      41   77532   77523  -77517   77568      42
   77532   77535   77541   77547      36   77532   77562  -77556   77547      36
   77523   77517   77568   77571       3   77523   77517   77568   77574       4
   77523   77517  -77568   77574       3   77523   77517  -77568   77574       5
   77523   77517  -77568   77574       6   77523   77532   77535   77541      36
   77523   77532   77562   77556      36   77517   77523   77532   77535       4
   77517   77523  -77532   77535      43   77517   77523  -77532   77535       5
   77517   77523  -77532   77535      44   77517   77523   77532   77562       4
   77517   77523  -77532   77562      43   77517   77523  -77532   77562       5
   77517   77523  -77532   77562      44   77517   77568   77574   77580       2
   77511   77517   77523   77532      45   77511   77517  -77523   77532      46
   77511   77517  -77523   77532      41   77511   77517  -77523   77532      47
   77511   77517   77568   77571       3   77511   77517   77568   77574      34
   77511   77517  -77568   77574      35   77511   77517  -77568   77574      28
   77511   77517  -77568   77574       6   77604   77601   77607   77613       2
   77601   77607   77613   77619       4   77601   77607  -77613   77619       3
   77601   77607  -77613   77619       5   77601   77607  -77613   77619       6
   77601   77607   77613   77634       4   77601   77607  -77613   77634       3
   77601   77607  -77613   77634       5   77601   77607  -77613   77634       6
   77595   77586   77580   77601     122   77595   77586  -77580   77601     123
   77595   77586  -77580   77601     124   77595   77586  -77580   77601     125
   77586   77580   77601   77604       3   77586   77580   77601   77607       4
   77586   77580  -77601   77607       3   77586   77580  -77601   77607       5
   77586   77580  -77601   77607       6   77580   77601   77607   77613       2
   77574   77580   77586   77595     130   77574   77580  -77586   77595     131
   77574   77580  -77586   77595     124   77574   77580  -77586   77595     132
   77574   77580   77601   77604       3   77574   77580   77601   77607      34
   77574   77580  -77601   77607      35   77574   77580  -77601   77607      28
   77574   77580  -77601   77607       6   77637   77634   77640   77646       2
   77634   77640   77646   77652       4   77634   77640  -77646   77652       3
   77634   77640  -77646   77652       5   77634   77640  -77646   77652       6
   77634   77640   77646   77670       4   77634   77640  -77646   77670       3
   77634   77640  -77646   77670       5   77634   77640  -77646   77670       6
   77628   77619   77613   77634     122   77628   77619  -77613   77634     123
   77628   77619  -77613   77634     124   77628   77619  -77613   77634     125
   77619   77613   77634   77637       3   77619   77613   77634   77640       4
   77619   77613  -77634   77640       3   77619   77613  -77634   77640       5
   77619   77613  -77634   77640       6   77613   77634   77640   77646       2
   77607   77613   77619   77628     130   77607   77613  -77619   77628     131
   77607   77613  -77619   77628     124   77607   77613  -77619   77628     132
   77607   77613   77634   77637       3   77607   77613   77634   77640      34
   77607   77613  -77634   77640      35   77607   77613  -77634   77640      28
   77607   77613  -77634   77640       6   77673   77670   77676   77682       2
   77670   77676   77682   77688       4   77670   77676  -77682   77688       3
   77670   77676  -77682   77688       5   77670   77676  -77682   77688       6
   77670   77676   77682   77721       4   77670   77676  -77682   77721       3
   77670   77676  -77682   77721       5   77670   77676  -77682   77721       6
   77661   77652   77646   77670      24   77661   77652  -77646   77670      25
   77661   77652  -77646   77670      26   77661   77652  -77646   77670      27
   77652   77646   77670   77673       3   77652   77646   77670   77676       4
   77652   77646  -77670   77676       3   77652   77646  -77670   77676       5
   77652   77646  -77670   77676       6   77646   77652   77661   77664       4
   77646   77652  -77661   77664      29   77646   77652  -77661   77664       5
   77646   77652  -77661   77664      30   77646   77652   77661   77667       4
   77646   77652  -77661   77667      29   77646   77652  -77661   77667       5
   77646   77652  -77661   77667      30   77646   77670   77676   77682       2
   77640   77646   77652   77661      31   77640   77646  -77652   77661      32
   77640   77646  -77652   77661      26   77640   77646  -77652   77661      33
   77640   77646   77670   77673       3   77640   77646   77670   77676      34
   77640   77646  -77670   77676      35   77640   77646  -77670   77676      28
   77640   77646  -77670   77676       6   77724   77721   77727   77733       2
   77721   77727   77733   77742       4   77721   77727  -77733   77742       3
   77721   77727  -77733   77742       5   77721   77727  -77733   77742       6
   77703   77700  -77697   77715      72   77700   77697  -77715   77709     145
   77700   77703  -77709   77715     144   77697   77688   77682   77721     146
   77697   77688  -77682   77721     147   77697   77688  -77682   77721     148
   77697   77688  -77682   77721     149   77697   77700  -77703   77709     150
   77697   77715  -77709   77703     143   77688   77682   77721   77724       3
   77688   77682   77721   77727       4   77688   77682  -77721   77727       3
   77688   77682  -77721   77727       5   77688   77682  -77721   77727       6
   77688   77697   77700   77703      72   77688   77697   77715   77709     145
   77682   77688   77697   77700     151   77682   77688  -77697   77700     152
   77682   77688  -77697   77700     153   77682   77688  -77697   77700     154
   77682   77688   77697   77715       3   77682   77721   77727   77733       2
   77676   77682   77688   77697     155   77676   77682  -77688   77697     156
   77676   77682  -77688   77697     148   77676   77682  -77688   77697      33
   77676   77682   77721   77724       3   77676   77682   77721   77727      34
   77676   77682  -77721   77727      35   77676   77682  -77721   77727      28
   77676   77682  -77721   77727       6   77745   77742   77748   77754       2
   77742   77748   77754   77760       4   77742   77748  -77754   77760       3
   77742   77748  -77754   77760       5   77742   77748  -77754   77760       6
   77742   77748   77754   77793       4   77742   77748  -77754   77793       3
   77742   77748  -77754   77793       5   77742   77748  -77754   77793       6
   77733   77742   77748   77754       2   77727   77733   77742   77745       3
   77727   77733   77742   77748      34   77727   77733  -77742   77748      35
   77727   77733  -77742   77748      28   77727   77733  -77742   77748       6
   77796   77793   77799   77805       2   77793   77799   77805   77811       4
   77793   77799  -77805   77811       3   77793   77799  -77805   77811       5
   77793   77799  -77805   77811       6   77793   77799   77805   77865       4
   77793   77799  -77805   77865       3   77793   77799  -77805   77865       5
   77793   77799  -77805   77865       6   77769   77760   77754   77793      48
   77769   77760  -77754   77793      49   77769   77760  -77754   77793      50
   77769   77760  -77754   77793      51   77760   77754   77793   77796       3
   77760   77754   77793   77799       4   77760   77754  -77793   77799       3
   77760   77754  -77793   77799       5   77760   77754  -77793   77799       6
   77760   77769   77778   77781      99   77760   77769  -77778   77781     100
   77760   77769  -77778   77781     101   77760   77769  -77778   77781     102
   77754   77760   77769   77778     103   77754   77760  -77769   77778     104
   77754   77760  -77769   77778     105   77754   77760  -77769   77778     106
   77754   77793   77799   77805       2   77748   77754   77760   77769      62
   77748   77754  -77760   77769      63   77748   77754  -77760   77769      50
   77748   77754  -77760   77769      64   77748   77754   77793   77796       3
   77748   77754   77793   77799      34   77748   77754  -77793   77799      35
   77748   77754  -77793   77799      28   77748   77754  -77793   77799       6
   77868   77865   77871   77877       2   77865   77871   77877   77883       4
   77865   77871  -77877   77883       3   77865   77871  -77877   77883       5
   77865   77871  -77877   77883       6   77865   77871   77877   77913       4
   77865   77871  -77877   77913       3   77865   77871  -77877   77913       5
   77865   77871  -77877   77913       6   77829   77838   77844   77847      72
   77829   77838  -77844   77847       6   77829   77838   77844   77856      72
   77829   77838  -77844   77856       6   77820   77811   77805   77865      11
   77820   77829   77838   77844       4   77820   77829  -77838   77844       5
   77811   77805   77865   77868       3   77811   77805   77865   77871       4
   77811   77805  -77865   77871       3   77811   77805  -77865   77871       5
   77811   77805  -77865   77871       6   77811   77820   77829   77838      11
   77805   77811   77820   77829      73   77805   77811  -77820   77829      74
   77805   77811  -77820   77829      75   77805   77865   77871   77877       2
   77799   77805   77811   77820      11   77799   77805   77865   77868       3
   77799   77805   77865   77871      34   77799   77805  -77865   77871      35
   77799   77805  -77865   77871      28   77799   77805  -77865   77871       6
   77916   77913   77919   77925       2   77913   77919   77925   77931       4
   77913   77919  -77925   77931       3   77913   77919  -77925   77931       5
   77913   77919  -77925   77931       6   77913   77919   77925   77964       4
   77913   77919  -77925   77964       3   77913   77919  -77925   77964       5
   77913   77919  -77925   77964       6   77901   77883   77877   77913      65
   77901   77883  -77877   77913      66   77901   77883  -77877   77913      67
   77901   77883  -77877   77913      68   77889   77883   77877   77913      65
   77889   77883  -77877   77913      66   77889   77883  -77877   77913      67
   77889   77883  -77877   77913      68   77883   77877   77913   77916       3
   77883   77877   77913   77919       4   77883   77877  -77913   77919       3
   77883   77877  -77913   77919       5   77883   77877  -77913   77919       6
   77877   77913   77919   77925       2   77871   77877   77883   77889      69
   77871   77877  -77883   77889      70   77871   77877  -77883   77889      67
   77871   77877  -77883   77889      71   77871   77877   77883   77901      69
   77871   77877  -77883   77901      70   77871   77877  -77883   77901      67
   77871   77877  -77883   77901      71   77871   77877   77913   77916       3
   77871   77877   77913   77919      34   77871   77877  -77913   77919      35
   77871   77877  -77913   77919      28   77871   77877  -77913   77919       6
   77967   77964   77970   77976       2   77964   77970   77976   77982       4
   77964   77970  -77976   77982       3   77964   77970  -77976   77982       5
   77964   77970  -77976   77982       6   77964   77970   77976   78000       4
   77964   77970  -77976   78000       3   77964   77970  -77976   78000       5
   77964   77970  -77976   78000       6   77940   77931   77925   77964      48
   77940   77931  -77925   77964      49   77940   77931  -77925   77964      50
   77940   77931  -77925   77964      51   77931   77925   77964   77967       3
   77931   77925   77964   77970       4   77931   77925  -77964   77970       3
   77931   77925  -77964   77970       5   77931   77925  -77964   77970       6
   77931   77940   77949   77952      99   77931   77940  -77949   77952     100
   77931   77940  -77949   77952     101   77931   77940  -77949   77952     102
   77925   77931   77940   77949     103   77925   77931  -77940   77949     104
   77925   77931  -77940   77949     105   77925   77931  -77940   77949     106
   77925   77964   77970   77976       2   77919   77925   77931   77940      62
   77919   77925  -77931   77940      63   77919   77925  -77931   77940      50
   77919   77925  -77931   77940      64   77919   77925   77964   77967       3
   77919   77925   77964   77970      34   77919   77925  -77964   77970      35
   77919   77925  -77964   77970      28   77919   77925  -77964   77970       6
   78003   78000   78006   78012       2   78000   78006   78012   78018       4
   78000   78006  -78012   78018       3   78000   78006  -78012   78018       5
   78000   78006  -78012   78018       6   78000   78006   78012   78030       4
   78000   78006  -78012   78030       3   78000   78006  -78012   78030       5
   78000   78006  -78012   78030       6   77991   77982   77976   78000      24
   77991   77982  -77976   78000      25   77991   77982  -77976   78000      26
   77991   77982  -77976   78000      27   77982   77976   78000   78003       3
   77982   77976   78000   78006       4   77982   77976  -78000   78006       3
   77982   77976  -78000   78006       5   77982   77976  -78000   78006       6
   77976   77982   77991   77994       4   77976   77982  -77991   77994      29
   77976   77982  -77991   77994       5   77976   77982  -77991   77994      30
   77976   77982   77991   77997       4   77976   77982  -77991   77997      29
   77976   77982  -77991   77997       5   77976   77982  -77991   77997      30
   77976   78000   78006   78012       2   77970   77976   77982   77991      31
   77970   77976  -77982   77991      32   77970   77976  -77982   77991      26
   77970   77976  -77982   77991      33   77970   77976   78000   78003       3
   77970   77976   78000   78006      34   77970   77976  -78000   78006      35
   77970   77976  -78000   78006      28   77970   77976  -78000   78006       6
   78033   78030   78036   78042       2   78030   78036   78042   78048       4
   78030   78036  -78042   78048       3   78030   78036  -78042   78048       5
   78030   78036  -78042   78048       6   78030   78036   78042   78063       4
   78030   78036  -78042   78063       3   78030   78036  -78042   78063       5
   78030   78036  -78042   78063       6   78018   78012   78030   78033       3
   78018   78012   78030   78036       4   78018   78012  -78030   78036       3
   78018   78012  -78030   78036       5   78018   78012  -78030   78036       6
   78012   78030   78036   78042       2   78006   78012   78030   78033       3
   78006   78012   78030   78036      34   78006   78012  -78030   78036      35
   78006   78012  -78030   78036      28   78006   78012  -78030   78036       6
   78066   78063   78069   78075       2   78063   78069   78075   78081       4
   78063   78069  -78075   78081       3   78063   78069  -78075   78081       5
   78063   78069  -78075   78081       6   78063   78069   78075   78111       4
   78063   78069  -78075   78111       3   78063   78069  -78075   78111       5
   78063   78069  -78075   78111       6   78057   78048   78042   78063     122
   78057   78048  -78042   78063     123   78057   78048  -78042   78063     124
   78057   78048  -78042   78063     125   78048   78042   78063   78066       3
   78048   78042   78063   78069       4   78048   78042  -78063   78069       3
   78048   78042  -78063   78069       5   78048   78042  -78063   78069       6
   78042   78063   78069   78075       2   78036   78042   78048   78057     130
   78036   78042  -78048   78057     131   78036   78042  -78048   78057     124
   78036   78042  -78048   78057     132   78036   78042   78063   78066       3
   78036   78042   78063   78069      34   78036   78042  -78063   78069      35
   78036   78042  -78063   78069      28   78036   78042  -78063   78069       6
   78114   78111   78117   78123       2   78111   78117   78123   78129       4
   78111   78117  -78123   78129       3   78111   78117  -78123   78129       5
   78111   78117  -78123   78129       6   78111   78117   78123   78168       4
   78111   78117  -78123   78168       3   78111   78117  -78123   78168       5
   78111   78117  -78123   78168       6   78099   78081   78075   78111      65
   78099   78081  -78075   78111      66   78099   78081  -78075   78111      67
   78099   78081  -78075   78111      68   78087   78081   78075   78111      65
   78087   78081  -78075   78111      66   78087   78081  -78075   78111      67
   78087   78081  -78075   78111      68   78081   78075   78111   78114       3
   78081   78075   78111   78117       4   78081   78075  -78111   78117       3
   78081   78075  -78111   78117       5   78081   78075  -78111   78117       6
   78075   78111   78117   78123       2   78069   78075   78081   78087      69
   78069   78075  -78081   78087      70   78069   78075  -78081   78087      67
   78069   78075  -78081   78087      71   78069   78075   78081   78099      69
   78069   78075  -78081   78099      70   78069   78075  -78081   78099      67
   78069   78075  -78081   78099      71   78069   78075   78111   78114       3
   78069   78075   78111   78117      34   78069   78075  -78111   78117      35
   78069   78075  -78111   78117      28   78069   78075  -78111   78117       6
   78171   78168   78174   78180       2   78168   78174   78180   78186       4
   78168   78174  -78180   78186       3   78168   78174  -78180   78186       5
   78168   78174  -78180   78186       6   78168   78174   78180   78225       4
   78168   78174  -78180   78225       3   78168   78174  -78180   78225       5
   78168   78174  -78180   78225       6   78138   78129   78123   78168     133
   78138   78129  -78123   78168     134   78138   78129  -78123   78168      50
   78138   78129  -78123   78168     135   78129   78123   78168   78171       3
   78129   78123   78168   78174       4   78129   78123  -78168   78174       3
   78129   78123  -78168   78174       5   78129   78123  -78168   78174       6
   78123   78129   78138   78144     136   78123   78129  -78138   78144     137
   78123   78129  -78138   78144     138   78123   78129  -78138   78144     139
   78123   78129   78138   78156     136   78123   78129  -78138   78156     137
   78123   78129  -78138   78156     138   78123   78129  -78138   78156     139
   78123   78168   78174   78180       2   78117   78123   78129   78138     140
   78117   78123  -78129   78138     141   78117   78123  -78129   78138      50
   78117   78123  -78129   78138     142   78117   78123   78168   78171       3
   78117   78123   78168   78174      34   78117   78123  -78168   78174      35
   78117   78123  -78168   78174      28   78117   78123  -78168   78174       6
   78228   78225   78231   78237       2   78225   78231   78237   78243       4
   78225   78231  -78237   78243       3   78225   78231  -78237   78243       5
   78225   78231  -78237   78243       6   78225   78231   78237   78270       4
   78225   78231  -78237   78270       3   78225   78231  -78237   78270       5
   78225   78231  -78237   78270       6   78195   78186   78180   78225     133
   78195   78186  -78180   78225     134   78195   78186  -78180   78225      50
   78195   78186  -78180   78225     135   78186   78180   78225   78228       3
   78186   78180   78225   78231       4   78186   78180  -78225   78231       3
   78186   78180  -78225   78231       5   78186   78180  -78225   78231       6
   78180   78186   78195   78201     136   78180   78186  -78195   78201     137
   78180   78186  -78195   78201     138   78180   78186  -78195   78201     139
   78180   78186   78195   78213     136   78180   78186  -78195   78213     137
   78180   78186  -78195   78213     138   78180   78186  -78195   78213     139
   78180   78225   78231   78237       2   78174   78180   78186   78195     140
   78174   78180  -78186   78195     141   78174   78180  -78186   78195      50
   78174   78180  -78186   78195     142   78174   78180   78225   78228       3
   78174   78180   78225   78231      34   78174   78180  -78225   78231      35
   78174   78180  -78225   78231      28   78174   78180  -78225   78231       6
   78273   78270   78276   78282       2   78270   78276   78282   78288       4
   78270   78276  -78282   78288       3   78270   78276  -78282   78288       5
   78270   78276  -78282   78288       6   78270   78276   78282   78300       4
   78270   78276  -78282   78300       3   78270   78276  -78282   78300       5
   78270   78276  -78282   78300       6   78252   78243   78237   78270      48
   78252   78243  -78237   78270      49   78252   78243  -78237   78270      50
   78252   78243  -78237   78270      51   78243   78237   78270   78273       3
   78243   78237   78270   78276       4   78243   78237  -78270   78276       3
   78243   78237  -78270   78276       5   78243   78237  -78270   78276       6
   78243   78252   78261   78264      92   78243   78252  -78261   78264      93
   78243   78252   78261   78267      92   78243   78252  -78261   78267      93
   78237   78243   78252   78261      94   78237   78243  -78252   78261      95
   78237   78243  -78252   78261      96   78237   78243  -78252   78261      97
   78237   78270   78276   78282       2   78231   78237   78243   78252      62
   78231   78237  -78243   78252      63   78231   78237  -78243   78252      50
   78231   78237  -78243   78252      64   78231   78237   78270   78273       3
   78231   78237   78270   78276      34   78231   78237  -78270   78276      35
   78231   78237  -78270   78276      28   78231   78237  -78270   78276       6
   78303   78300   78306   78312       2   78300   78306   78312   78318       4
   78300   78306  -78312   78318       3   78300   78306  -78312   78318       5
   78300   78306  -78312   78318       6   78300   78306   78312   78333       4
   78300   78306  -78312   78333       3   78300   78306  -78312   78333       5
   78300   78306  -78312   78333       6   78288   78282   78300   78303       3
   78288   78282   78300   78306       4   78288   78282  -78300   78306       3
   78288   78282  -78300   78306       5   78288   78282  -78300   78306       6
   78282   78300   78306   78312       2   78276   78282   78300   78303       3
   78276   78282   78300   78306      34   78276   78282  -78300   78306      35
   78276   78282  -78300   78306      28   78276   78282  -78300   78306       6
   78336   78333   78339   78345       2   78333   78339   78345   78351       4
   78333   78339  -78345   78351       3   78333   78339  -78345   78351       5
   78333   78339  -78345   78351       6   78333   78339   78345   78384       4
   78333   78339  -78345   78384       3   78333   78339  -78345   78384       5
   78333   78339  -78345   78384       6   78327   78318   78312   78333     122
   78327   78318  -78312   78333     123   78327   78318  -78312   78333     124
   78327   78318  -78312   78333     125   78318   78312   78333   78336       3
   78318   78312   78333   78339       4   78318   78312  -78333   78339       3
   78318   78312  -78333   78339       5   78318   78312  -78333   78339       6
   78312   78333   78339   78345       2   78306   78312   78318   78327     130
   78306   78312  -78318   78327     131   78306   78312  -78318   78327     124
   78306   78312  -78318   78327     132   78306   78312   78333   78336       3
   78306   78312   78333   78339      34   78306   78312  -78333   78339      35
   78306   78312  -78333   78339      28   78306   78312  -78333   78339       6
   78387   78384   78390   78396       2   78384   78390   78396   78405       4
   78384   78390  -78396   78405       3   78384   78390  -78396   78405       5
   78384   78390  -78396   78405       6   78360   78351   78345   78384      48
   78360   78351  -78345   78384      49   78360   78351  -78345   78384      50
   78360   78351  -78345   78384      51   78351   78345   78384   78387       3
   78351   78345   78384   78390       4   78351   78345  -78384   78390       3
   78351   78345  -78384   78390       5   78351   78345  -78384   78390       6
   78351   78360   78369   78372       4   78351   78360   78369   78375      53
   78351   78360  -78369   78375      54   78351   78360  -78369   78375      55
   78351   78360  -78369   78375      56   78345   78351   78360   78369      58
   78345   78351  -78360   78369      59   78345   78351  -78360   78369      60
   78345   78351  -78360   78369      61   78345   78384   78390   78396       2
   78339   78345   78351   78360      62   78339   78345  -78351   78360      63
   78339   78345  -78351   78360      50   78339   78345  -78351   78360      64
   78339   78345   78384   78387       3   78339   78345   78384   78390      34
   78339   78345  -78384   78390      35   78339   78345  -78384   78390      28
   78339   78345  -78384   78390       6   78408   78405   78411   78417       2
   78405   78411   78417   78426       4   78405   78411  -78417   78426       3
   78405   78411  -78417   78426       5   78405   78411  -78417   78426       6
   78396   78405   78411   78417       2   78390   78396   78405   78408       3
   78390   78396   78405   78411      34   78390   78396  -78405   78411      35
   78390   78396  -78405   78411      28   78390   78396  -78405   78411       6
   78429   78426   78432   78438       2   78426   78432   78438   78444       4
   78426   78432  -78438   78444       3   78426   78432  -78438   78444       5
   78426   78432  -78438   78444       6   78426   78432   78438   78468       4
   78426   78432  -78438   78468       3   78426   78432  -78438   78468       5
   78426   78432  -78438   78468       6   78417   78426   78432   78438       2
   78411   78417   78426   78429       3   78411   78417   78426   78432      34
   78411   78417  -78426   78432      35   78411   78417  -78426   78432      28
   78411   78417  -78426   78432       6   78471   78468   78474   78480       2
   78468   78474   78480   78486       4   78468   78474  -78480   78486       3
   78468   78474  -78480   78486       5   78468   78474  -78480   78486       6
   78468   78474   78480   78528       4   78468   78474  -78480   78528       3
   78468   78474  -78480   78528       5   78468   78474  -78480   78528       6
   78462   78444   78438   78468      76   78462   78444  -78438   78468      77
   78462   78444  -78438   78468      78   78462   78444  -78438   78468      79
   78450   78444   78438   78468      65   78450   78444  -78438   78468      66
   78450   78444  -78438   78468      67   78450   78444  -78438   78468      68
   78444   78438   78468   78471       3   78444   78438   78468   78474       4
   78444   78438  -78468   78474       3   78444   78438  -78468   78474       5
   78444   78438  -78468   78474       6   78438   78468   78474   78480       2
   78432   78438   78444   78450      69   78432   78438  -78444   78450      70
   78432   78438  -78444   78450      67   78432   78438  -78444   78450      71
   78432   78438   78444   78462      89   78432   78438  -78444   78462      90
   78432   78438  -78444   78462      78   78432   78438  -78444   78462      91
   78432   78438   78468   78471       3   78432   78438   78468   78474      34
   78432   78438  -78468   78474      35   78432   78438  -78468   78474      28
   78432   78438  -78468   78474       6   78531   78528   78534   78540       2
   78528   78534   78540   78546       4   78528   78534  -78540   78546       3
   78528   78534  -78540   78546       5   78528   78534  -78540   78546       6
   78528   78534   78540   78570       4   78528   78534  -78540   78570       3
   78528   78534  -78540   78570       5   78528   78534  -78540   78570       6
   78504   78498   78495   78522      36   78504   78510  -78516   78522      36
   78498   78495   78522   78516      36   78498   78504  -78510   78516      36
   78495   78486   78480   78528      39   78495   78486  -78480   78528      40
   78495   78486  -78480   78528      41   78495   78486  -78480   78528      42
   78495   78498   78504   78510      36   78495   78522  -78516   78510      36
   78486   78480   78528   78531       3   78486   78480   78528   78534       4
   78486   78480  -78528   78534       3   78486   78480  -78528   78534       5
   78486   78480  -78528   78534       6   78486   78495   78498   78504      36
   78486   78495   78522   78516      36   78480   78486   78495   78498       4
   78480   78486  -78495   78498      43   78480   78486  -78495   78498       5
   78480   78486  -78495   78498      44   78480   78486   78495   78522       4
   78480   78486  -78495   78522      43   78480   78486  -78495   78522       5
   78480   78486  -78495   78522      44   78480   78528   78534   78540       2
   78474   78480   78486   78495      45   78474   78480  -78486   78495      46
   78474   78480  -78486   78495      41   78474   78480  -78486   78495      47
   78474   78480   78528   78531       3   78474   78480   78528   78534      34
   78474   78480  -78528   78534      35   78474   78480  -78528   78534      28
   78474   78480  -78528   78534       6   78573   78570   78576   78582       2
   78570   78576   78582   78588       4   78570   78576  -78582   78588       3
   78570   78576  -78582   78588       5   78570   78576  -78582   78588       6
   78570   78576   78582   78603       4   78570   78576  -78582   78603       3
   78570   78576  -78582   78603       5   78570   78576  -78582   78603       6
   78564   78546   78540   78570      76   78564   78546  -78540   78570      77
   78564   78546  -78540   78570      78   78564   78546  -78540   78570      79
   78552   78546   78540   78570      65   78552   78546  -78540   78570      66
   78552   78546  -78540   78570      67   78552   78546  -78540   78570      68
   78546   78540   78570   78573       3   78546   78540   78570   78576       4
   78546   78540  -78570   78576       3   78546   78540  -78570   78576       5
   78546   78540  -78570   78576       6   78540   78570   78576   78582       2
   78534   78540   78546   78552      69   78534   78540  -78546   78552      70
   78534   78540  -78546   78552      67   78534   78540  -78546   78552      71
   78534   78540   78546   78564      89   78534   78540  -78546   78564      90
   78534   78540  -78546   78564      78   78534   78540  -78546   78564      91
   78534   78540   78570   78573       3   78534   78540   78570   78576      34
   78534   78540  -78570   78576      35   78534   78540  -78570   78576      28
   78534   78540  -78570   78576       6   78606   78603   78609   78615       2
   78603   78609   78615   78621       4   78603   78609  -78615   78621       3
   78603   78609  -78615   78621       5   78603   78609  -78615   78621       6
   78603   78609   78615   78639       4   78603   78609  -78615   78639       3
   78603   78609  -78615   78639       5   78603   78609  -78615   78639       6
   78597   78588   78582   78603     157   78597   78588  -78582   78603     158
   78597   78588  -78582   78603     159   78597   78588  -78582   78603     160
   78588   78582   78603   78606       3   78588   78582   78603   78609       4
   78588   78582  -78603   78609       3   78588   78582  -78603   78609       5
   78588   78582  -78603   78609       6   78582   78603   78609   78615       2
   78576   78582   78588   78597     166   78576   78582  -78588   78597     167
   78576   78582  -78588   78597     159   78576   78582  -78588   78597     168
   78576   78582   78603   78606       3   78576   78582   78603   78609      34
   78576   78582  -78603   78609      35   78576   78582  -78603   78609      28
   78576   78582  -78603   78609       6   78642   78639   78645   78651       2
   78639   78645   78651   78657       4   78639   78645  -78651   78657       3
   78639   78645  -78651   78657       5   78639   78645  -78651   78657       6
   78639   78645   78651   78681       4   78639   78645  -78651   78681       3
   78639   78645  -78651   78681       5   78639   78645  -78651   78681       6
   78630   78621   78615   78639      24   78630   78621  -78615   78639      25
   78630   78621  -78615   78639      26   78630   78621  -78615   78639      27
   78621   78615   78639   78642       3   78621   78615   78639   78645       4
   78621   78615  -78639   78645       3   78621   78615  -78639   78645       5
   78621   78615  -78639   78645       6   78615   78621   78630   78633       4
   78615   78621  -78630   78633      29   78615   78621  -78630   78633       5
   78615   78621  -78630   78633      30   78615   78621   78630   78636       4
   78615   78621  -78630   78636      29   78615   78621  -78630   78636       5
   78615   78621  -78630   78636      30   78615   78639   78645   78651       2
   78609   78615   78621   78630      31   78609   78615  -78621   78630      32
   78609   78615  -78621   78630      26   78609   78615  -78621   78630      33
   78609   78615   78639   78642       3   78609   78615   78639   78645      34
   78609   78615  -78639   78645      35   78609   78615  -78639   78645      28
   78609   78615  -78639   78645       6   78684   78681   78687   78693       2
   78681   78687   78693   78699       4   78681   78687  -78693   78699       3
   78681   78687  -78693   78699       5   78681   78687  -78693   78699       6
   78681   78687   78693   78738       4   78681   78687  -78693   78738       3
   78681   78687  -78693   78738       5   78681   78687  -78693   78738       6
   78666   78657   78651   78681       7   78666   78657  -78651   78681       8
   78666   78657  -78651   78681       9   78666   78657  -78651   78681      10
   78657   78651   78681   78684       3   78657   78651   78681   78687       4
   78657   78651  -78681   78687       3   78657   78651  -78681   78687       5
   78657   78651  -78681   78687       6   78651   78657   78666   78669       4
   78651   78657   78666   78672      17   78651   78657  -78666   78672      18
   78651   78657  -78666   78672      19   78651   78657  -78666   78672      20
   78651   78681   78687   78693       2   78645   78651   78657   78666      21
   78645   78651  -78657   78666      22   78645   78651  -78657   78666       9
   78645   78651  -78657   78666      23   78645   78651   78681   78684       3
   78645   78651   78681   78687      34   78645   78651  -78681   78687      35
   78645   78651  -78681   78687      28   78645   78651  -78681   78687       6
   78741   78738   78744   78750       2   78738   78744   78750   78756       4
   78738   78744  -78750   78756       3   78738   78744  -78750   78756       5
   78738   78744  -78750   78756       6   78738   78744   78750   78780       4
   78738   78744  -78750   78780       3   78738   78744  -78750   78780       5
   78738   78744  -78750   78780       6   78717   78699   78693   78738     108
   78717   78699  -78693   78738     109   78717   78699  -78693   78738     110
   78717   78699  -78693   78738     111   78705   78699   78693   78738      65
   78705   78699  -78693   78738      66   78705   78699  -78693   78738      67
   78705   78699  -78693   78738      68   78705   78699   78717   78726     112
   78705   78699  -78717   78726     113   78705   78699  -78717   78726     114
   78705   78699  -78717   78726     115   78699   78693   78738   78741       3
   78699   78693   78738   78744       4   78699   78693  -78738   78744       3
   78699   78693  -78738   78744       5   78699   78693  -78738   78744       6
   78693   78699   78717   78726     116   78693   78699  -78717   78726     117
   78693   78699  -78717   78726     114   78693   78699  -78717   78726     118
   78693   78738   78744   78750       2   78687   78693   78699   78705      69
   78687   78693  -78699   78705      70   78687   78693  -78699   78705      67
   78687   78693  -78699   78705      71   78687   78693   78699   78717     119
   78687   78693  -78699   78717     120   78687   78693  -78699   78717     110
   78687   78693  -78699   78717     121   78687   78693   78738   78741       3
   78687   78693   78738   78744      34   78687   78693  -78738   78744      35
   78687   78693  -78738   78744      28   78687   78693  -78738   78744       6
   78783   78780   78786   78792       2   78780   78786   78792   78798       4
   78780   78786  -78792   78798       3   78780   78786  -78792   78798       5
   78780   78786  -78792   78798       6   78780   78786   78792   78810       4
   78780   78786  -78792   78810       3   78780   78786  -78792   78810       5
   78780   78786  -78792   78810       6   78765   78756   78750   78780       7
   78765   78756  -78750   78780       8   78765   78756  -78750   78780       9
   78765   78756  -78750   78780      10   78756   78750   78780   78783       3
   78756   78750   78780   78786       4   78756   78750  -78780   78786       3
   78756   78750  -78780   78786       5   78756   78750  -78780   78786       6
   78750   78756   78765   78768       4   78750   78756   78765   78771      17
   78750   78756  -78765   78771      18   78750   78756  -78765   78771      19
   78750   78756  -78765   78771      20   78750   78780   78786   78792       2
   78744   78750   78756   78765      21   78744   78750  -78756   78765      22
   78744   78750  -78756   78765       9   78744   78750  -78756   78765      23
   78744   78750   78780   78783       3   78744   78750   78780   78786      34
   78744   78750  -78780   78786      35   78744   78750  -78780   78786      28
   78744   78750  -78780   78786       6   78813   78810   78816   78822       2
   78810   78816   78822   78828       4   78810   78816  -78822   78828       3
   78810   78816  -78822   78828       5   78810   78816  -78822   78828       6
   78810   78816   78822   78846       4   78810   78816  -78822   78846       3
   78810   78816  -78822   78846       5   78810   78816  -78822   78846       6
   78798   78792   78810   78813       3   78798   78792   78810   78816       4
   78798   78792  -78810   78816       3   78798   78792  -78810   78816       5
   78798   78792  -78810   78816       6   78792   78810   78816   78822       2
   78786   78792   78810   78813       3   78786   78792   78810   78816      34
   78786   78792  -78810   78816      35   78786   78792  -78810   78816      28
   78786   78792  -78810   78816       6   78849   78846   78852   78858       2
   78846   78852   78858   78864       4   78846   78852  -78858   78864       3
   78846   78852  -78858   78864       5   78846   78852  -78858   78864       6
   78846   78852   78858   78888       4   78846   78852  -78858   78888       3
   78846   78852  -78858   78888       5   78846   78852  -78858   78888       6
   78837   78828   78822   78846      24   78837   78828  -78822   78846      25
   78837   78828  -78822   78846      26   78837   78828  -78822   78846      27
   78828   78822   78846   78849       3   78828   78822   78846   78852       4
   78828   78822  -78846   78852       3   78828   78822  -78846   78852       5
   78828   78822  -78846   78852       6   78822   78828   78837   78840       4
   78822   78828  -78837   78840      29   78822   78828  -78837   78840       5
   78822   78828  -78837   78840      30   78822   78828   78837   78843       4
   78822   78828  -78837   78843      29   78822   78828  -78837   78843       5
   78822   78828  -78837   78843      30   78822   78846   78852   78858       2
   78816   78822   78828   78837      31   78816   78822  -78828   78837      32
   78816   78822  -78828   78837      26   78816   78822  -78828   78837      33
   78816   78822   78846   78849       3   78816   78822   78846   78852      34
   78816   78822  -78846   78852      35   78816   78822  -78846   78852      28
   78816   78822  -78846   78852       6   78891   78888   78894   78900       2
   78888   78894   78900   78906       4   78888   78894  -78900   78906       3
   78888   78894  -78900   78906       5   78888   78894  -78900   78906       6
   78888   78894   78900   78945       4   78888   78894  -78900   78945       3
   78888   78894  -78900   78945       5   78888   78894  -78900   78945       6
   78873   78864   78858   78888       7   78873   78864  -78858   78888       8
   78873   78864  -78858   78888       9   78873   78864  -78858   78888      10
   78864   78858   78888   78891       3   78864   78858   78888   78894       4
   78864   78858  -78888   78894       3   78864   78858  -78888   78894       5
   78864   78858  -78888   78894       6   78858   78864   78873   78876       4
   78858   78864   78873   78879      17   78858   78864  -78873   78879      18
   78858   78864  -78873   78879      19   78858   78864  -78873   78879      20
   78858   78888   78894   78900       2   78852   78858   78864   78873      21
   78852   78858  -78864   78873      22   78852   78858  -78864   78873       9
   78852   78858  -78864   78873      23   78852   78858   78888   78891       3
   78852   78858   78888   78894      34   78852   78858  -78888   78894      35
   78852   78858  -78888   78894      28   78852   78858  -78888   78894       6
   78948   78945   78951   78957       2   78945   78951   78957   78963       4
   78945   78951  -78957   78963       3   78945   78951  -78957   78963       5
   78945   78951  -78957   78963       6   78945   78951   78957   78975       4
   78945   78951  -78957   78975       3   78945   78951  -78957   78975       5
   78945   78951  -78957   78975       6   78915   78906   78900   78945     133
   78915   78906  -78900   78945     134   78915   78906  -78900   78945      50
   78915   78906  -78900   78945     135   78906   78900   78945   78948       3
   78906   78900   78945   78951       4   78906   78900  -78945   78951       3
   78906   78900  -78945   78951       5   78906   78900  -78945   78951       6
   78900   78906   78915   78921     136   78900   78906  -78915   78921     137
   78900   78906  -78915   78921     138   78900   78906  -78915   78921     139
   78900   78906   78915   78933     136   78900   78906  -78915   78933     137
   78900   78906  -78915   78933     138   78900   78906  -78915   78933     139
   78900   78945   78951   78957       2   78894   78900   78906   78915     140
   78894   78900  -78906   78915     141   78894   78900  -78906   78915      50
   78894   78900  -78906   78915     142   78894   78900   78945   78948       3
   78894   78900   78945   78951      34   78894   78900  -78945   78951      35
   78894   78900  -78945   78951      28   78894   78900  -78945   78951       6
   78978   78975   78981   78987       2   78975   78981   78987   78993       4
   78975   78981  -78987   78993       3   78975   78981  -78987   78993       5
   78975   78981  -78987   78993       6   78975   78981   78987   79032       4
   78975   78981  -78987   79032       3   78975   78981  -78987   79032       5
   78975   78981  -78987   79032       6   78963   78957   78975   78978       3
   78963   78957   78975   78981       4   78963   78957  -78975   78981       3
   78963   78957  -78975   78981       5   78963   78957  -78975   78981       6
   78957   78975   78981   78987       2   78951   78957   78975   78978       3
   78951   78957   78975   78981      34   78951   78957  -78975   78981      35
   78951   78957  -78975   78981      28   78951   78957  -78975   78981       6
   79035   79032   79038   79044       2   79032   79038   79044   79050       4
   79032   79038  -79044   79050       3   79032   79038  -79044   79050       5
   79032   79038  -79044   79050       6   79032   79038   79044   79104       4
   79032   79038  -79044   79104       3   79032   79038  -79044   79104       5
   79032   79038  -79044   79104       6   79002   78993   78987   79032     133
   79002   78993  -78987   79032     134   79002   78993  -78987   79032      50
   79002   78993  -78987   79032     135   78993   78987   79032   79035       3
   78993   78987   79032   79038       4   78993   78987  -79032   79038       3
   78993   78987  -79032   79038       5   78993   78987  -79032   79038       6
   78987   78993   79002   79008     136   78987   78993  -79002   79008     137
   78987   78993  -79002   79008     138   78987   78993  -79002   79008     139
   78987   78993   79002   79020     136   78987   78993  -79002   79020     137
   78987   78993  -79002   79020     138   78987   78993  -79002   79020     139
   78987   79032   79038   79044       2   78981   78987   78993   79002     140
   78981   78987  -78993   79002     141   78981   78987  -78993   79002      50
   78981   78987  -78993   79002     142   78981   78987   79032   79035       3
   78981   78987   79032   79038      34   78981   78987  -79032   79038      35
   78981   78987  -79032   79038      28   78981   78987  -79032   79038       6
   79107   79104   79110   79116       2   79104   79110   79116   79122       4
   79104   79110  -79116   79122       3   79104   79110  -79116   79122       5
   79104   79110  -79116   79122       6   79104   79110   79116   79164       4
   79104   79110  -79116   79164       3   79104   79110  -79116   79164       5
   79104   79110  -79116   79164       6   79083   79077   79074   79101      36
   79083   79089  -79095   79101      36   79077   79074   79101   79095     169
   79077   79083  -79089   79095      36   79074   79077   79083   79089      36
   79074   79101  -79095   79089     170   79068   79062  -79059   79101     172
   79068   79074   79077   79083      36   79068   79074   79101   79095     169
   79062   79059  -79101   79074     173   79062   79059   79101   79095     173
   79062   79068   79074   79077     171   79062   79068  -79074   79101     171
   79059   79050   79044   79104     174   79059   79050  -79044   79104     175
   79059   79050  -79044   79104     176   79059   79050  -79044   79104     177
   79059   79062  -79068   79074     143   79059   79101  -79074   79068     169
   79059   79101   79074   79077     169   79059   79101   79095   79089     170
   79050   79044   79104   79107       3   79050   79044   79104   79110       4
   79050   79044  -79104   79110       3   79050   79044  -79104   79110       5
   79050   79044  -79104   79110       6   79050   79059   79062   79068     172
   79050   79059   79101   79074     173   79050   79059   79101   79095     173
   79044   79050   79059   79062       4   79044   79050  -79059   79062       3
   79044   79050  -79059   79062       5   79044   79050  -79059   79062       6
   79044   79050   79059   79101     178   79044   79050  -79059   79101     179
   79044   79050  -79059   79101     180   79044   79050  -79059   79101     181
   79044   79104   79110   79116       2   79038   79044   79050   79059     182
   79038   79044  -79050   79059     183   79038   79044  -79050   79059     176
   79038   79044  -79050   79059     184   79038   79044   79104   79107       3
   79038   79044   79104   79110      34   79038   79044  -79104   79110      35
   79038   79044  -79104   79110      28   79038   79044  -79104   79110       6
   79167   79164   79170   79176       2   79164   79170   79176   79182       4
   79164   79170  -79176   79182       3   79164   79170  -79176   79182       5
   79164   79170  -79176   79182       6   79164   79170   79176   79221       4
   79164   79170  -79176   79221       3   79164   79170  -79176   79221       5
   79164   79170  -79176   79221       6   79140   79134   79131   79158      36
   79140   79146  -79152   79158      36   79134   79131   79158   79152      36
   79134   79140  -79146   79152      36   79131   79122   79116   79164      39
   79131   79122  -79116   79164      40   79131   79122  -79116   79164      41
   79131   79122  -79116   79164      42   79131   79134   79140   79146      36
   79131   79158  -79152   79146      36   79122   79116   79164   79167       3
   79122   79116   79164   79170       4   79122   79116  -79164   79170       3
   79122   79116  -79164   79170       5   79122   79116  -79164   79170       6
   79122   79131   79134   79140      36   79122   79131   79158   79152      36
   79116   79122   79131   79134       4   79116   79122  -79131   79134      43
   79116   79122  -79131   79134       5   79116   79122  -79131   79134      44
   79116   79122   79131   79158       4   79116   79122  -79131   79158      43
   79116   79122  -79131   79158       5   79116   79122  -79131   79158      44
   79116   79164   79170   79176       2   79110   79116   79122   79131      45
   79110   79116  -79122   79131      46   79110   79116  -79122   79131      41
   79110   79116  -79122   79131      47   79110   79116   79164   79167       3
   79110   79116   79164   79170      34   79110   79116  -79164   79170      35
   79110   79116  -79164   79170      28   79110   79116  -79164   79170       6
   79224   79221   79227   79233       2   79221   79227   79233   79242       4
   79221   79227  -79233   79242       3   79221   79227  -79233   79242       5
   79221   79227  -79233   79242       6   79191   79182   79176   79221     133
   79191   79182  -79176   79221     134   79191   79182  -79176   79221      50
   79191   79182  -79176   79221     135   79182   79176   79221   79224       3
   79182   79176   79221   79227       4   79182   79176  -79221   79227       3
   79182   79176  -79221   79227       5   79182   79176  -79221   79227       6
   79176   79182   79191   79197     136   79176   79182  -79191   79197     137
   79176   79182  -79191   79197     138   79176   79182  -79191   79197     139
   79176   79182   79191   79209     136   79176   79182  -79191   79209     137
   79176   79182  -79191   79209     138   79176   79182  -79191   79209     139
   79176   79221   79227   79233       2   79170   79176   79182   79191     140
   79170   79176  -79182   79191     141   79170   79176  -79182   79191      50
   79170   79176  -79182   79191     142   79170   79176   79221   79224       3
   79170   79176   79221   79227      34   79170   79176  -79221   79227      35
   79170   79176  -79221   79227      28   79170   79176  -79221   79227       6
   79245   79242   79248   79254       2   79242   79248   79254   79260       4
   79242   79248  -79254   79260       3   79242   79248  -79254   79260       5
   79242   79248  -79254   79260       6   79242   79248   79254   79287       4
   79242   79248  -79254   79287       3   79242   79248  -79254   79287       5
   79242   79248  -79254   79287       6   79233   79242   79248   79254       2
   79227   79233   79242   79245       3   79227   79233   79242   79248      34
   79227   79233  -79242   79248      35   79227   79233  -79242   79248      28
   79227   79233  -79242   79248       6   79290   79287   79293   79299       2
   79287   79293   79299   79305       4   79287   79293  -79299   79305       3
   79287   79293  -79299   79305       5   79287   79293  -79299   79305       6
   79287   79293   79299   79335       4   79287   79293  -79299   79335       3
   79287   79293  -79299   79335       5   79287   79293  -79299   79335       6
   79269   79260   79254   79287      48   79269   79260  -79254   79287      49
   79269   79260  -79254   79287      50   79269   79260  -79254   79287      51
   79260   79254   79287   79290       3   79260   79254   79287   79293       4
   79260   79254  -79287   79293       3   79260   79254  -79287   79293       5
   79260   79254  -79287   79293       6   79260   79269   79278   79281      92
   79260   79269  -79278   79281      93   79260   79269   79278   79284      92
   79260   79269  -79278   79284      93   79254   79260   79269   79278      94
   79254   79260  -79269   79278      95   79254   79260  -79269   79278      96
   79254   79260  -79269   79278      97   79254   79287   79293   79299       2
   79248   79254   79260   79269      62   79248   79254  -79260   79269      63
   79248   79254  -79260   79269      50   79248   79254  -79260   79269      64
   79248   79254   79287   79290       3   79248   79254   79287   79293      34
   79248   79254  -79287   79293      35   79248   79254  -79287   79293      28
   79248   79254  -79287   79293       6   79338   79335   79341   79347       2
   79335   79341   79347   79353       4   79335   79341  -79347   79353       3
   79335   79341  -79347   79353       5   79335   79341  -79347   79353       6
   79335   79341   79347   79368       4   79335   79341  -79347   79368       3
   79335   79341  -79347   79368       5   79335   79341  -79347   79368       6
   79323   79305   79299   79335      65   79323   79305  -79299   79335      66
   79323   79305  -79299   79335      67   79323   79305  -79299   79335      68
   79311   79305   79299   79335      65   79311   79305  -79299   79335      66
   79311   79305  -79299   79335      67   79311   79305  -79299   79335      68
   79305   79299   79335   79338       3   79305   79299   79335   79341       4
   79305   79299  -79335   79341       3   79305   79299  -79335   79341       5
   79305   79299  -79335   79341       6   79299   79335   79341   79347       2
   79293   79299   79305   79311      69   79293   79299  -79305   79311      70
   79293   79299  -79305   79311      67   79293   79299  -79305   79311      71
   79293   79299   79305   79323      69   79293   79299  -79305   79323      70
   79293   79299  -79305   79323      67   79293   79299  -79305   79323      71
   79293   79299   79335   79338       3   79293   79299   79335   79341      34
   79293   79299  -79335   79341      35   79293   79299  -79335   79341      28
   79293   79299  -79335   79341       6   79371   79368   79374   79380       2
   79368   79374   79380   79386       4   79368   79374  -79380   79386       3
   79368   79374  -79380   79386       5   79368   79374  -79380   79386       6
   79368   79374   79380   79410       4   79368   79374  -79380   79410       3
   79368   79374  -79380   79410       5   79368   79374  -79380   79410       6
   79362   79353   79347   79368     122   79362   79353  -79347   79368     123
   79362   79353  -79347   79368     124   79362   79353  -79347   79368     125
   79353   79347   79368   79371       3   79353   79347   79368   79374       4
   79353   79347  -79368   79374       3   79353   79347  -79368   79374       5
   79353   79347  -79368   79374       6   79347   79368   79374   79380       2
   79341   79347   79353   79362     130   79341   79347  -79353   79362     131
   79341   79347  -79353   79362     124   79341   79347  -79353   79362     132
   79341   79347   79368   79371       3   79341   79347   79368   79374      34
   79341   79347  -79368   79374      35   79341   79347  -79368   79374      28
   79341   79347  -79368   79374       6   79413   79410   79416   79422       2
   79410   79416   79422   79428       4   79410   79416  -79422   79428       3
   79410   79416  -79422   79428       5   79410   79416  -79422   79428       6
   79410   79416   79422   79452       4   79410   79416  -79422   79452       3
   79410   79416  -79422   79452       5   79410   79416  -79422   79452       6
   79395   79386   79380   79410       7   79395   79386  -79380   79410       8
   79395   79386  -79380   79410       9   79395   79386  -79380   79410      10
   79386   79380   79410   79413       3   79386   79380   79410   79416       4
   79386   79380  -79410   79416       3   79386   79380  -79410   79416       5
   79386   79380  -79410   79416       6   79380   79386   79395   79398       4
   79380   79386   79395   79401      17   79380   79386  -79395   79401      18
   79380   79386  -79395   79401      19   79380   79386  -79395   79401      20
   79380   79410   79416   79422       2   79374   79380   79386   79395      21
   79374   79380  -79386   79395      22   79374   79380  -79386   79395       9
   79374   79380  -79386   79395      23   79374   79380   79410   79413       3
   79374   79380   79410   79416      34   79374   79380  -79410   79416      35
   79374   79380  -79410   79416      28   79374   79380  -79410   79416       6
   79455   79452   79458   79464       2   79452   79458   79464   79470       4
   79452   79458  -79464   79470       3   79452   79458  -79464   79470       5
   79452   79458  -79464   79470       6   79452   79458   79464   79494       4
   79452   79458  -79464   79494       3   79452   79458  -79464   79494       5
   79452   79458  -79464   79494       6   79446   79428   79422   79452      76
   79446   79428  -79422   79452      77   79446   79428  -79422   79452      78
   79446   79428  -79422   79452      79   79434   79428   79422   79452      65
   79434   79428  -79422   79452      66   79434   79428  -79422   79452      67
   79434   79428  -79422   79452      68   79428   79422   79452   79455       3
   79428   79422   79452   79458       4   79428   79422  -79452   79458       3
   79428   79422  -79452   79458       5   79428   79422  -79452   79458       6
   79422   79452   79458   79464       2   79416   79422   79428   79434      69
   79416   79422  -79428   79434      70   79416   79422  -79428   79434      67
   79416   79422  -79428   79434      71   79416   79422   79428   79446      89
   79416   79422  -79428   79446      90   79416   79422  -79428   79446      78
   79416   79422  -79428   79446      91   79416   79422   79452   79455       3
   79416   79422   79452   79458      34   79416   79422  -79452   79458      35
   79416   79422  -79452   79458      28   79416   79422  -79452   79458       6
   79497   79494   79500   79506       2   79494   79500   79506   79512       4
   79494   79500  -79506   79512       3   79494   79500  -79506   79512       5
   79494   79500  -79506   79512       6   79494   79500   79506   79545       4
   79494   79500  -79506   79545       3   79494   79500  -79506   79545       5
   79494   79500  -79506   79545       6   79488   79470   79464   79494      76
   79488   79470  -79464   79494      77   79488   79470  -79464   79494      78
   79488   79470  -79464   79494      79   79476   79470   79464   79494      65
   79476   79470  -79464   79494      66   79476   79470  -79464   79494      67
   79476   79470  -79464   79494      68   79470   79464   79494   79497       3
   79470   79464   79494   79500       4   79470   79464  -79494   79500       3
   79470   79464  -79494   79500       5   79470   79464  -79494   79500       6
   79464   79494   79500   79506       2   79458   79464   79470   79476      69
   79458   79464  -79470   79476      70   79458   79464  -79470   79476      67
   79458   79464  -79470   79476      71   79458   79464   79470   79488      89
   79458   79464  -79470   79488      90   79458   79464  -79470   79488      78
   79458   79464  -79470   79488      91   79458   79464   79494   79497       3
   79458   79464   79494   79500      34   79458   79464  -79494   79500      35
   79458   79464  -79494   79500      28   79458   79464  -79494   79500       6
   79548   79545   79551   79557       2   79545   79551   79557   79563       4
   79545   79551  -79557   79563       3   79545   79551  -79557   79563       5
   79545   79551  -79557   79563       6   79545   79551   79557   79587       4
   79545   79551  -79557   79587       3   79545   79551  -79557   79587       5
   79545   79551  -79557   79587       6   79521   79512   79506   79545      48
   79521   79512  -79506   79545      49   79521   79512  -79506   79545      50
   79521   79512  -79506   79545      51   79512   79506   79545   79548       3
   79512   79506   79545   79551       4   79512   79506  -79545   79551       3
   79512   79506  -79545   79551       5   79512   79506  -79545   79551       6
   79512   79521   79530   79533       4   79512   79521   79530   79536      53
   79512   79521  -79530   79536      54   79512   79521  -79530   79536      55
   79512   79521  -79530   79536      56   79506   79512   79521   79530      58
   79506   79512  -79521   79530      59   79506   79512  -79521   79530      60
   79506   79512  -79521   79530      61   79506   79545   79551   79557       2
   79500   79506   79512   79521      62   79500   79506  -79512   79521      63
   79500   79506  -79512   79521      50   79500   79506  -79512   79521      64
   79500   79506   79545   79548       3   79500   79506   79545   79551      34
   79500   79506  -79545   79551      35   79500   79506  -79545   79551      28
   79500   79506  -79545   79551       6   79590   79587   79593   79599       2
   79587   79593   79599   79605       4   79587   79593  -79599   79605       3
   79587   79593  -79599   79605       5   79587   79593  -79599   79605       6
   79587   79593   79599   79638       4   79587   79593  -79599   79638       3
   79587   79593  -79599   79638       5   79587   79593  -79599   79638       6
   79581   79563   79557   79587      76   79581   79563  -79557   79587      77
   79581   79563  -79557   79587      78   79581   79563  -79557   79587      79
   79569   79563   79557   79587      65   79569   79563  -79557   79587      66
   79569   79563  -79557   79587      67   79569   79563  -79557   79587      68
   79563   79557   79587   79590       3   79563   79557   79587   79593       4
   79563   79557  -79587   79593       3   79563   79557  -79587   79593       5
   79563   79557  -79587   79593       6   79557   79587   79593   79599       2
   79551   79557   79563   79569      69   79551   79557  -79563   79569      70
   79551   79557  -79563   79569      67   79551   79557  -79563   79569      71
   79551   79557   79563   79581      89   79551   79557  -79563   79581      90
   79551   79557  -79563   79581      78   79551   79557  -79563   79581      91
   79551   79557   79587   79590       3   79551   79557   79587   79593      34
   79551   79557  -79587   79593      35   79551   79557  -79587   79593      28
   79551   79557  -79587   79593       6   79641   79638   79644   79650       2
   79638   79644   79650   79656       4   79638   79644  -79650   79656       3
   79638   79644  -79650   79656       5   79638   79644  -79650   79656       6
   79638   79644   79650   79689       4   79638   79644  -79650   79689       3
   79638   79644  -79650   79689       5   79638   79644  -79650   79689       6
   79614   79605   79599   79638      48   79614   79605  -79599   79638      49
   79614   79605  -79599   79638      50   79614   79605  -79599   79638      51
   79605   79599   79638   79641       3   79605   79599   79638   79644       4
   79605   79599  -79638   79644       3   79605   79599  -79638   79644       5
   79605   79599  -79638   79644       6   79605   79614   79623   79626       4
   79605   79614   79623   79629      53   79605   79614  -79623   79629      54
   79605   79614  -79623   79629      55   79605   79614  -79623   79629      56
   79599   79605   79614   79623      58   79599   79605  -79614   79623      59
   79599   79605  -79614   79623      60   79599   79605  -79614   79623      61
   79599   79638   79644   79650       2   79593   79599   79605   79614      62
   79593   79599  -79605   79614      63   79593   79599  -79605   79614      50
   79593   79599  -79605   79614      64   79593   79599   79638   79641       3
   79593   79599   79638   79644      34   79593   79599  -79638   79644      35
   79593   79599  -79638   79644      28   79593   79599  -79638   79644       6
   79692   79689   79695   79701       2   79689   79695   79701   79707       4
   79689   79695  -79701   79707       3   79689   79695  -79701   79707       5
   79689   79695  -79701   79707       6   79689   79695   79701   79731       4
   79689   79695  -79701   79731       3   79689   79695  -79701   79731       5
   79689   79695  -79701   79731       6   79665   79656   79650   79689      48
   79665   79656  -79650   79689      49   79665   79656  -79650   79689      50
   79665   79656  -79650   79689      51   79656   79650   79689   79692       3
   79656   79650   79689   79695       4   79656   79650  -79689   79695       3
   79656   79650  -79689   79695       5   79656   79650  -79689   79695       6
   79656   79665   79674   79677       4   79656   79665   79674   79680      53
   79656   79665  -79674   79680      54   79656   79665  -79674   79680      55
   79656   79665  -79674   79680      56   79650   79656   79665   79674      58
   79650   79656  -79665   79674      59   79650   79656  -79665   79674      60
   79650   79656  -79665   79674      61   79650   79689   79695   79701       2
   79644   79650   79656   79665      62   79644   79650  -79656   79665      63
   79644   79650  -79656   79665      50   79644   79650  -79656   79665      64
   79644   79650   79689   79692       3   79644   79650   79689   79695      34
   79644   79650  -79689   79695      35   79644   79650  -79689   79695      28
   79644   79650  -79689   79695       6   79734   79731   79737   79743       2
   79731   79737   79743   79749       4   79731   79737  -79743   79749       3
   79731   79737  -79743   79749       5   79731   79737  -79743   79749       6
   79731   79737   79743   79767       4   79731   79737  -79743   79767       3
   79731   79737  -79743   79767       5   79731   79737  -79743   79767       6
   79725   79707   79701   79731      76   79725   79707  -79701   79731      77
   79725   79707  -79701   79731      78   79725   79707  -79701   79731      79
   79713   79707   79701   79731      65   79713   79707  -79701   79731      66
   79713   79707  -79701   79731      67   79713   79707  -79701   79731      68
   79707   79701   79731   79734       3   79707   79701   79731   79737       4
   79707   79701  -79731   79737       3   79707   79701  -79731   79737       5
   79707   79701  -79731   79737       6   79701   79731   79737   79743       2
   79695   79701   79707   79713      69   79695   79701  -79707   79713      70
   79695   79701  -79707   79713      67   79695   79701  -79707   79713      71
   79695   79701   79707   79725      89   79695   79701  -79707   79725      90
   79695   79701  -79707   79725      78   79695   79701  -79707   79725      91
   79695   79701   79731   79734       3   79695   79701   79731   79737      34
   79695   79701  -79731   79737      35   79695   79701  -79731   79737      28
   79695   79701  -79731   79737       6   79770   79767   79773   79779       2
   79767   79773   79779   79785       4   79767   79773  -79779   79785       3
   79767   79773  -79779   79785       5   79767   79773  -79779   79785       6
   79767   79773   79779   79797       4   79767   79773  -79779   79797       3
   79767   79773  -79779   79797       5   79767   79773  -79779   79797       6
   79758   79749   79743   79767      24   79758   79749  -79743   79767      25
   79758   79749  -79743   79767      26   79758   79749  -79743   79767      27
   79749   79743   79767   79770       3   79749   79743   79767   79773       4
   79749   79743  -79767   79773       3   79749   79743  -79767   79773       5
   79749   79743  -79767   79773       6   79743   79749   79758   79761       4
   79743   79749  -79758   79761      29   79743   79749  -79758   79761       5
   79743   79749  -79758   79761      30   79743   79749   79758   79764       4
   79743   79749  -79758   79764      29   79743   79749  -79758   79764       5
   79743   79749  -79758   79764      30   79743   79767   79773   79779       2
   79737   79743   79749   79758      31   79737   79743  -79749   79758      32
   79737   79743  -79749   79758      26   79737   79743  -79749   79758      33
   79737   79743   79767   79770       3   79737   79743   79767   79773      34
   79737   79743  -79767   79773      35   79737   79743  -79767   79773      28
   79737   79743  -79767   79773       6   79800   79797   79803   79809       2
   79797   79803   79809   79815       4   79797   79803  -79809   79815       3
   79797   79803  -79809   79815       5   79797   79803  -79809   79815       6
   79797   79803   79809   79863       4   79797   79803  -79809   79863       3
   79797   79803  -79809   79863       5   79797   79803  -79809   79863       6
   79785   79779   79797   79800       3   79785   79779   79797   79803       4
   79785   79779  -79797   79803       3   79785   79779  -79797   79803       5
   79785   79779  -79797   79803       6   79779   79797   79803   79809       2
   79773   79779   79797   79800       3   79773   79779   79797   79803      34
   79773   79779  -79797   79803      35   79773   79779  -79797   79803      28
   79773   79779  -79797   79803       6   79866   79863   79869   79875       2
   79863   79869   79875   79881       4   79863   79869  -79875   79881       3
   79863   79869  -79875   79881       5   79863   79869  -79875   79881       6
   79863   79869   79875   79908       4   79863   79869  -79875   79908       3
   79863   79869  -79875   79908       5   79863   79869  -79875   79908       6
   79824   79815   79809   79863      11   79824   79833   79842   79851      11
   79815   79809   79863   79866       3   79815   79809   79863   79869       4
   79815   79809  -79863   79869       3   79815   79809  -79863   79869       5
   79815   79809  -79863   79869       6   79815   79824   79833   79842      73
   79815   79824  -79833   79842      74   79815   79824  -79833   79842      75
   79809   79815   79824   79833      73   79809   79815  -79824   79833      74
   79809   79815  -79824   79833      75   79809   79863   79869   79875       2
   79803   79809   79815   79824      11   79803   79809   79863   79866       3
   79803   79809   79863   79869      34   79803   79809  -79863   79869      35
   79803   79809  -79863   79869      28   79803   79809  -79863   79869       6
   79911   79908   79914   79920       2   79908   79914   79920   79926       4
   79908   79914  -79920   79926       3   79908   79914  -79920   79926       5
   79908   79914  -79920   79926       6   79908   79914   79920   79956       4
   79908   79914  -79920   79956       3   79908   79914  -79920   79956       5
   79908   79914  -79920   79956       6   79890   79881   79875   79908      48
   79890   79881  -79875   79908      49   79890   79881  -79875   79908      50
   79890   79881  -79875   79908      51   79881   79875   79908   79911       3
   79881   79875   79908   79914       4   79881   79875  -79908   79914       3
   79881   79875  -79908   79914       5   79881   79875  -79908   79914       6
   79881   79890   79899   79902      92   79881   79890  -79899   79902      93
   79881   79890   79899   79905      92   79881   79890  -79899   79905      93
   79875   79881   79890   79899      94   79875   79881  -79890   79899      95
   79875   79881  -79890   79899      96   79875   79881  -79890   79899      97
   79875   79908   79914   79920       2   79869   79875   79881   79890      62
   79869   79875  -79881   79890      63   79869   79875  -79881   79890      50
   79869   79875  -79881   79890      64   79869   79875   79908   79911       3
   79869   79875   79908   79914      34   79869   79875  -79908   79914      35
   79869   79875  -79908   79914      28   79869   79875  -79908   79914       6
   79959   79956   79962   79968       2   79956   79962   79968   79974       4
   79956   79962  -79968   79974       3   79956   79962  -79968   79974       5
   79956   79962  -79968   79974       6   79956   79962   79968   80016       4
   79956   79962  -79968   80016       3   79956   79962  -79968   80016       5
   79956   79962  -79968   80016       6   79944   79926   79920   79956      65
   79944   79926  -79920   79956      66   79944   79926  -79920   79956      67
   79944   79926  -79920   79956      68   79932   79926   79920   79956      65
   79932   79926  -79920   79956      66   79932   79926  -79920   79956      67
   79932   79926  -79920   79956      68   79926   79920   79956   79959       3
   79926   79920   79956   79962       4   79926   79920  -79956   79962       3
   79926   79920  -79956   79962       5   79926   79920  -79956   79962       6
   79920   79956   79962   79968       2   79914   79920   79926   79932      69
   79914   79920  -79926   79932      70   79914   79920  -79926   79932      67
   79914   79920  -79926   79932      71   79914   79920   79926   79944      69
   79914   79920  -79926   79944      70   79914   79920  -79926   79944      67
   79914   79920  -79926   79944      71   79914   79920   79956   79959       3
   79914   79920   79956   79962      34   79914   79920  -79956   79962      35
   79914   79920  -79956   79962      28   79914   79920  -79956   79962       6
   80019   80016   80022   80028       2   80016   80022   80028   80034       4
   80016   80022  -80028   80034       3   80016   80022  -80028   80034       5
   80016   80022  -80028   80034       6   80016   80022   80028   80058       4
   80016   80022  -80028   80058       3   80016   80022  -80028   80058       5
   80016   80022  -80028   80058       6   79992   79986   79983   80010      36
   79992   79998  -80004   80010      36   79986   79983   80010   80004      36
   79986   79992  -79998   80004      36   79983   79974   79968   80016      39
   79983   79974  -79968   80016      40   79983   79974  -79968   80016      41
   79983   79974  -79968   80016      42   79983   79986   79992   79998      36
   79983   80010  -80004   79998      36   79974   79968   80016   80019       3
   79974   79968   80016   80022       4   79974   79968  -80016   80022       3
   79974   79968  -80016   80022       5   79974   79968  -80016   80022       6
   79974   79983   79986   79992      36   79974   79983   80010   80004      36
   79968   79974   79983   79986       4   79968   79974  -79983   79986      43
   79968   79974  -79983   79986       5   79968   79974  -79983   79986      44
   79968   79974   79983   80010       4   79968   79974  -79983   80010      43
   79968   79974  -79983   80010       5   79968   79974  -79983   80010      44
   79968   80016   80022   80028       2   79962   79968   79974   79983      45
   79962   79968  -79974   79983      46   79962   79968  -79974   79983      41
   79962   79968  -79974   79983      47   79962   79968   80016   80019       3
   79962   79968   80016   80022      34   79962   79968  -80016   80022      35
   79962   79968  -80016   80022      28   79962   79968  -80016   80022       6
   80061   80058   80064   80067       2   80061   80058   80064   80094       2
   80058   80064   80067   80076       1   80058   80064  -80067   80076     107
   80058   80064  -80067   80076      16   80058   80064  -80067   80076       6
   80058   80064   80094   80085       4   80058   80064  -80094   80085       3
   80058   80064  -80094   80085       5   80058   80064  -80094   80085       6
   80058   80064   80094   80100       4   80058   80064  -80094   80100       3
   80058   80064  -80094   80100       5   80058   80064  -80094   80100       6
   80043   80034   80028   80058       7   80043   80034  -80028   80058       8
   80043   80034  -80028   80058       9   80043   80034  -80028   80058      10
   80034   80028   80058   80061       3   80034   80028   80058   80064       4
   80034   80028  -80058   80064       3   80034   80028  -80058   80064       5
   80034   80028  -80058   80064       6   80028   80034   80043   80046       4
   80028   80034   80043   80049      17   80028   80034  -80043   80049      18
   80028   80034  -80043   80049      19   80028   80034  -80043   80049      20
   80028   80058   80064   80067       2   80028   80058   80064   80094       2
   80022   80028   80034   80043      21   80022   80028  -80034   80043      22
   80022   80028  -80034   80043       9   80022   80028  -80034   80043      23
   80022   80028   80058   80061       3   80022   80028   80058   80064      34
   80022   80028  -80058   80064      35   80022   80028  -80058   80064      28
   80022   80028  -80058   80064       6   80103   80100   80106   80112       2
   80100   80106   80112   80118       4   80100   80106  -80112   80118       3
   80100   80106  -80112   80118       5   80100   80106  -80112   80118       6
   80100   80106   80112   80157       4   80100   80106  -80112   80157       3
   80100   80106  -80112   80157       5   80100   80106  -80112   80157       6
   80094   80100   80106   80112       2   80085   80094   80100   80103       3
   80085   80094   80100   80106       4   80085   80094  -80100   80106       3
   80085   80094  -80100   80106       5   80085   80094  -80100   80106       6
   80076   80067  -80064   80094       3   80076   80085   80094   80100      11
   80067   80064  -80094   80085       3   80067   80064   80094   80100       3
   80067   80076  -80085   80094      73   80067   80076  -80085   80094      74
   80067   80076  -80085   80094      75   80064   80067  -80076   80085      11
   80064   80094  -80085   80076      11   80064   80094   80100   80103       3
   80064   80094   80100   80106      34   80064   80094  -80100   80106      35
   80064   80094  -80100   80106      28   80064   80094  -80100   80106       6
   80160   80157   80163   80169       2   80157   80163   80169   80175       4
   80157   80163  -80169   80175       3   80157   80163  -80169   80175       5
   80157   80163  -80169   80175       6   80157   80163   80169   80208       4
   80157   80163  -80169   80208       3   80157   80163  -80169   80208       5
   80157   80163  -80169   80208       6   80136   80118   80112   80157     108
   80136   80118  -80112   80157     109   80136   80118  -80112   80157     110
   80136   80118  -80112   80157     111   80124   80118   80112   80157      65
   80124   80118  -80112   80157      66   80124   80118  -80112   80157      67
   80124   80118  -80112   80157      68   80124   80118   80136   80145     112
   80124   80118  -80136   80145     113   80124   80118  -80136   80145     114
   80124   80118  -80136   80145     115   80118   80112   80157   80160       3
   80118   80112   80157   80163       4   80118   80112  -80157   80163       3
   80118   80112  -80157   80163       5   80118   80112  -80157   80163       6
   80112   80118   80136   80145     116   80112   80118  -80136   80145     117
   80112   80118  -80136   80145     114   80112   80118  -80136   80145     118
   80112   80157   80163   80169       2   80106   80112   80118   80124      69
   80106   80112  -80118   80124      70   80106   80112  -80118   80124      67
   80106   80112  -80118   80124      71   80106   80112   80118   80136     119
   80106   80112  -80118   80136     120   80106   80112  -80118   80136     110
   80106   80112  -80118   80136     121   80106   80112   80157   80160       3
   80106   80112   80157   80163      34   80106   80112  -80157   80163      35
   80106   80112  -80157   80163      28   80106   80112  -80157   80163       6
   80211   80208   80214   80220       2   80208   80214   80220   80226       4
   80208   80214  -80220   80226       3   80208   80214  -80220   80226       5
   80208   80214  -80220   80226       6   80208   80214   80220   80280       4
   80208   80214  -80220   80280       3   80208   80214  -80220   80280       5
   80208   80214  -80220   80280       6   80184   80175   80169   80208      48
   80184   80175  -80169   80208      49   80184   80175  -80169   80208      50
   80184   80175  -80169   80208      51   80175   80169   80208   80211       3
   80175   80169   80208   80214       4   80175   80169  -80208   80214       3
   80175   80169  -80208   80214       5   80175   80169  -80208   80214       6
   80175   80184   80193   80196      99   80175   80184  -80193   80196     100
   80175   80184  -80193   80196     101   80175   80184  -80193   80196     102
   80169   80175   80184   80193     103   80169   80175  -80184   80193     104
   80169   80175  -80184   80193     105   80169   80175  -80184   80193     106
   80169   80208   80214   80220       2   80163   80169   80175   80184      62
   80163   80169  -80175   80184      63   80163   80169  -80175   80184      50
   80163   80169  -80175   80184      64   80163   80169   80208   80211       3
   80163   80169   80208   80214      34   80163   80169  -80208   80214      35
   80163   80169  -80208   80214      28   80163   80169  -80208   80214       6
   80283   80280   80286   80292       2   80280   80286   80292   80301       4
   80280   80286  -80292   80301       3   80280   80286  -80292   80301       5
   80280   80286  -80292   80301       6   80244   80253   80259   80262      72
   80244   80253  -80259   80262       6   80244   80253   80259   80271      72
   80244   80253  -80259   80271       6   80235   80226   80220   80280      11
   80235   80244   80253   80259       4   80235   80244  -80253   80259       5
   80226   80220   80280   80283       3   80226   80220   80280   80286       4
   80226   80220  -80280   80286       3   80226   80220  -80280   80286       5
   80226   80220  -80280   80286       6   80226   80235   80244   80253      11
   80220   80226   80235   80244      73   80220   80226  -80235   80244      74
   80220   80226  -80235   80244      75   80220   80280   80286   80292       2
   80214   80220   80226   80235      11   80214   80220   80280   80283       3
   80214   80220   80280   80286      34   80214   80220  -80280   80286      35
   80214   80220  -80280   80286      28   80214   80220  -80280   80286       6
   80304   80301   80307   80313       2   80301   80307   80313   80319       4
   80301   80307  -80313   80319       3   80301   80307  -80313   80319       5
   80301   80307  -80313   80319       6   80301   80307   80313   80373       4
   80301   80307  -80313   80373       3   80301   80307  -80313   80373       5
   80301   80307  -80313   80373       6   80292   80301   80307   80313       2
   80286   80292   80301   80304       3   80286   80292   80301   80307      34
   80286   80292  -80301   80307      35   80286   80292  -80301   80307      28
   80286   80292  -80301   80307       6   80376   80373   80379   80385       2
   80373   80379   80385   80391       4   80373   80379  -80385   80391       3
   80373   80379  -80385   80391       5   80373   80379  -80385   80391       6
   80373   80379   80385   80436       4   80373   80379  -80385   80436       3
   80373   80379  -80385   80436       5   80373   80379  -80385   80436       6
   80337   80346   80352   80355      72   80337   80346  -80352   80355       6
   80337   80346   80352   80364      72   80337   80346  -80352   80364       6
   80328   80319   80313   80373      11   80328   80337   80346   80352       4
   80328   80337  -80346   80352       5   80319   80313   80373   80376       3
   80319   80313   80373   80379       4   80319   80313  -80373   80379       3
   80319   80313  -80373   80379       5   80319   80313  -80373   80379       6
   80319   80328   80337   80346      11   80313   80319   80328   80337      73
   80313   80319  -80328   80337      74   80313   80319  -80328   80337      75
   80313   80373   80379   80385       2   80307   80313   80319   80328      11
   80307   80313   80373   80376       3   80307   80313   80373   80379      34
   80307   80313  -80373   80379      35   80307   80313  -80373   80379      28
   80307   80313  -80373   80379       6   80439   80436   80442   80448       2
   80436   80442   80448   80454       4   80436   80442  -80448   80454       3
   80436   80442  -80448   80454       5   80436   80442  -80448   80454       6
   80436   80442   80448   80499       4   80436   80442  -80448   80499       3
   80436   80442  -80448   80499       5   80436   80442  -80448   80499       6
   80418   80415   80424   80430      36   80409   80403   80400   80430      36
   80409   80415  -80424   80430      36   80403   80400   80430   80424      36
   80403   80409   80415   80418      36   80403   80409  -80415   80424      36
   80400   80391   80385   80436      39   80400   80391  -80385   80436      40
   80400   80391  -80385   80436      41   80400   80391  -80385   80436      42
   80400   80403   80409   80415      36   80400   80430  -80424   80415      36
   80391   80385   80436   80439       3   80391   80385   80436   80442       4
   80391   80385  -80436   80442       3   80391   80385  -80436   80442       5
   80391   80385  -80436   80442       6   80391   80400   80403   80409      36
   80391   80400   80430   80424      36   80385   80391   80400   80403       4
   80385   80391  -80400   80403      43   80385   80391  -80400   80403       5
   80385   80391  -80400   80403      44   80385   80391   80400   80430       4
   80385   80391  -80400   80430      43   80385   80391  -80400   80430       5
   80385   80391  -80400   80430      44   80385   80436   80442   80448       2
   80379   80385   80391   80400      45   80379   80385  -80391   80400      46
   80379   80385  -80391   80400      41   80379   80385  -80391   80400      47
   80379   80385   80436   80439       3   80379   80385   80436   80442      34
   80379   80385  -80436   80442      35   80379   80385  -80436   80442      28
   80379   80385  -80436   80442       6   80502   80499   80505   80511       2
   80499   80505   80511   80517       4   80499   80505  -80511   80517       3
   80499   80505  -80511   80517       5   80499   80505  -80511   80517       6
   80499   80505   80511   80550       4   80499   80505  -80511   80550       3
   80499   80505  -80511   80550       5   80499   80505  -80511   80550       6
   80481   80478   80487   80493      36   80472   80466   80463   80493      36
   80472   80478  -80487   80493      36   80466   80463   80493   80487      36
   80466   80472   80478   80481      36   80466   80472  -80478   80487      36
   80463   80454   80448   80499      39   80463   80454  -80448   80499      40
   80463   80454  -80448   80499      41   80463   80454  -80448   80499      42
   80463   80466   80472   80478      36   80463   80493  -80487   80478      36
   80454   80448   80499   80502       3   80454   80448   80499   80505       4
   80454   80448  -80499   80505       3   80454   80448  -80499   80505       5
   80454   80448  -80499   80505       6   80454   80463   80466   80472      36
   80454   80463   80493   80487      36   80448   80454   80463   80466       4
   80448   80454  -80463   80466      43   80448   80454  -80463   80466       5
   80448   80454  -80463   80466      44   80448   80454   80463   80493       4
   80448   80454  -80463   80493      43   80448   80454  -80463   80493       5
   80448   80454  -80463   80493      44   80448   80499   80505   80511       2
   80442   80448   80454   80463      45   80442   80448  -80454   80463      46
   80442   80448  -80454   80463      41   80442   80448  -80454   80463      47
   80442   80448   80499   80502       3   80442   80448   80499   80505      34
   80442   80448  -80499   80505      35   80442   80448  -80499   80505      28
   80442   80448  -80499   80505       6   80553   80550   80556   80562       2
   80550   80556   80562   80568       4   80550   80556  -80562   80568       3
   80550   80556  -80562   80568       5   80550   80556  -80562   80568       6
   80550   80556   80562   80607       4   80550   80556  -80562   80607       3
   80550   80556  -80562   80607       5   80550   80556  -80562   80607       6
   80526   80517   80511   80550      48   80526   80517  -80511   80550      49
   80526   80517  -80511   80550      50   80526   80517  -80511   80550      51
   80517   80511   80550   80553       3   80517   80511   80550   80556       4
   80517   80511  -80550   80556       3   80517   80511  -80550   80556       5
   80517   80511  -80550   80556       6   80517   80526   80535   80538       4
   80517   80526   80535   80541      53   80517   80526  -80535   80541      54
   80517   80526  -80535   80541      55   80517   80526  -80535   80541      56
   80511   80517   80526   80535      58   80511   80517  -80526   80535      59
   80511   80517  -80526   80535      60   80511   80517  -80526   80535      61
   80511   80550   80556   80562       2   80505   80511   80517   80526      62
   80505   80511  -80517   80526      63   80505   80511  -80517   80526      50
   80505   80511  -80517   80526      64   80505   80511   80550   80553       3
   80505   80511   80550   80556      34   80505   80511  -80550   80556      35
   80505   80511  -80550   80556      28   80505   80511  -80550   80556       6
   80610   80607   80613   80619       2   80607   80613   80619   80628       4
   80607   80613  -80619   80628       3   80607   80613  -80619   80628       5
   80607   80613  -80619   80628       6   80577   80568   80562   80607     133
   80577   80568  -80562   80607     134   80577   80568  -80562   80607      50
   80577   80568  -80562   80607     135   80568   80562   80607   80610       3
   80568   80562   80607   80613       4   80568   80562  -80607   80613       3
   80568   80562  -80607   80613       5   80568   80562  -80607   80613       6
   80562   80568   80577   80583     136   80562   80568  -80577   80583     137
   80562   80568  -80577   80583     138   80562   80568  -80577   80583     139
   80562   80568   80577   80595     136   80562   80568  -80577   80595     137
   80562   80568  -80577   80595     138   80562   80568  -80577   80595     139
   80562   80607   80613   80619       2   80556   80562   80568   80577     140
   80556   80562  -80568   80577     141   80556   80562  -80568   80577      50
   80556   80562  -80568   80577     142   80556   80562   80607   80610       3
   80556   80562   80607   80613      34   80556   80562  -80607   80613      35
   80556   80562  -80607   80613      28   80556   80562  -80607   80613       6
   80631   80628   80634   80640       2   80628   80634   80640   80646       4
   80628   80634  -80640   80646       3   80628   80634  -80640   80646       5
   80628   80634  -80640   80646       6   80628   80634   80640   80670       4
   80628   80634  -80640   80670       3   80628   80634  -80640   80670       5
   80628   80634  -80640   80670       6   80619   80628   80634   80640       2
   80613   80619   80628   80631       3   80613   80619   80628   80634      34
   80613   80619  -80628   80634      35   80613   80619  -80628   80634      28
   80613   80619  -80628   80634       6   80673   80670   80676   80682       2
   80670   80676   80682   80688       4   80670   80676  -80682   80688       3
   80670   80676  -80682   80688       5   80670   80676  -80682   80688       6
   80670   80676   80682   80712       4   80670   80676  -80682   80712       3
   80670   80676  -80682   80712       5   80670   80676  -80682   80712       6
   80664   80646   80640   80670      76   80664   80646  -80640   80670      77
   80664   80646  -80640   80670      78   80664   80646  -80640   80670      79
   80652   80646   80640   80670      65   80652   80646  -80640   80670      66
   80652   80646  -80640   80670      67   80652   80646  -80640   80670      68
   80646   80640   80670   80673       3   80646   80640   80670   80676       4
   80646   80640  -80670   80676       3   80646   80640  -80670   80676       5
   80646   80640  -80670   80676       6   80640   80670   80676   80682       2
   80634   80640   80646   80652      69   80634   80640  -80646   80652      70
   80634   80640  -80646   80652      67   80634   80640  -80646   80652      71
   80634   80640   80646   80664      89   80634   80640  -80646   80664      90
   80634   80640  -80646   80664      78   80634   80640  -80646   80664      91
   80634   80640   80670   80673       3   80634   80640   80670   80676      34
   80634   80640  -80670   80676      35   80634   80640  -80670   80676      28
   80634   80640  -80670   80676       6   80715   80712   80718   80724       2
   80712   80718   80724   80730       4   80712   80718  -80724   80730       3
   80712   80718  -80724   80730       5   80712   80718  -80724   80730       6
   80712   80718   80724   80748       4   80712   80718  -80724   80748       3
   80712   80718  -80724   80748       5   80712   80718  -80724   80748       6
   80706   80688   80682   80712      76   80706   80688  -80682   80712      77
   80706   80688  -80682   80712      78   80706   80688  -80682   80712      79
   80694   80688   80682   80712      65   80694   80688  -80682   80712      66
   80694   80688  -80682   80712      67   80694   80688  -80682   80712      68
   80688   80682   80712   80715       3   80688   80682   80712   80718       4
   80688   80682  -80712   80718       3   80688   80682  -80712   80718       5
   80688   80682  -80712   80718       6   80682   80712   80718   80724       2
   80676   80682   80688   80694      69   80676   80682  -80688   80694      70
   80676   80682  -80688   80694      67   80676   80682  -80688   80694      71
   80676   80682   80688   80706      89   80676   80682  -80688   80706      90
   80676   80682  -80688   80706      78   80676   80682  -80688   80706      91
   80676   80682   80712   80715       3   80676   80682   80712   80718      34
   80676   80682  -80712   80718      35   80676   80682  -80712   80718      28
   80676   80682  -80712   80718       6   80751   80748   80754   80760       2
   80748   80754   80760   80766       4   80748   80754  -80760   80766       3
   80748   80754  -80760   80766       5   80748   80754  -80760   80766       6
   80748   80754   80760   80784       4   80748   80754  -80760   80784       3
   80748   80754  -80760   80784       5   80748   80754  -80760   80784       6
   80739   80730   80724   80748      24   80739   80730  -80724   80748      25
   80739   80730  -80724   80748      26   80739   80730  -80724   80748      27
   80730   80724   80748   80751       3   80730   80724   80748   80754       4
   80730   80724  -80748   80754       3   80730   80724  -80748   80754       5
   80730   80724  -80748   80754       6   80724   80730   80739   80742       4
   80724   80730  -80739   80742      29   80724   80730  -80739   80742       5
   80724   80730  -80739   80742      30   80724   80730   80739   80745       4
   80724   80730  -80739   80745      29   80724   80730  -80739   80745       5
   80724   80730  -80739   80745      30   80724   80748   80754   80760       2
   80718   80724   80730   80739      31   80718   80724  -80730   80739      32
   80718   80724  -80730   80739      26   80718   80724  -80730   80739      33
   80718   80724   80748   80751       3   80718   80724   80748   80754      34
   80718   80724  -80748   80754      35   80718   80724  -80748   80754      28
   80718   80724  -80748   80754       6   80787   80784   80790   80796       2
   80784   80790   80796   80802       4   80784   80790  -80796   80802       3
   80784   80790  -80796   80802       5   80784   80790  -80796   80802       6
   80784   80790   80796   80826       4   80784   80790  -80796   80826       3
   80784   80790  -80796   80826       5   80784   80790  -80796   80826       6
   80775   80766   80760   80784      24   80775   80766  -80760   80784      25
   80775   80766  -80760   80784      26   80775   80766  -80760   80784      27
   80766   80760   80784   80787       3   80766   80760   80784   80790       4
   80766   80760  -80784   80790       3   80766   80760  -80784   80790       5
   80766   80760  -80784   80790       6   80760   80766   80775   80778       4
   80760   80766  -80775   80778      29   80760   80766  -80775   80778       5
   80760   80766  -80775   80778      30   80760   80766   80775   80781       4
   80760   80766  -80775   80781      29   80760   80766  -80775   80781       5
   80760   80766  -80775   80781      30   80760   80784   80790   80796       2
   80754   80760   80766   80775      31   80754   80760  -80766   80775      32
   80754   80760  -80766   80775      26   80754   80760  -80766   80775      33
   80754   80760   80784   80787       3   80754   80760   80784   80790      34
   80754   80760  -80784   80790      35   80754   80760  -80784   80790      28
   80754   80760  -80784   80790       6   80829   80826   80832   80835       2
   80829   80826   80832   80862       2   80826   80832   80835   80844       1
   80826   80832  -80835   80844     107   80826   80832  -80835   80844      16
   80826   80832  -80835   80844       6   80826   80832   80862   80853       4
   80826   80832  -80862   80853       3   80826   80832  -80862   80853       5
   80826   80832  -80862   80853       6   80826   80832   80862   80868       4
   80826   80832  -80862   80868       3   80826   80832  -80862   80868       5
   80826   80832  -80862   80868       6   80811   80802   80796   80826       7
   80811   80802  -80796   80826       8   80811   80802  -80796   80826       9
   80811   80802  -80796   80826      10   80802   80796   80826   80829       3
   80802   80796   80826   80832       4   80802   80796  -80826   80832       3
   80802   80796  -80826   80832       5   80802   80796  -80826   80832       6
   80796   80802   80811   80814       4   80796   80802   80811   80817      17
   80796   80802  -80811   80817      18   80796   80802  -80811   80817      19
   80796   80802  -80811   80817      20   80796   80826   80832   80835       2
   80796   80826   80832   80862       2   80790   80796   80802   80811      21
   80790   80796  -80802   80811      22   80790   80796  -80802   80811       9
   80790   80796  -80802   80811      23   80790   80796   80826   80829       3
   80790   80796   80826   80832      34   80790   80796  -80826   80832      35
   80790   80796  -80826   80832      28   80790   80796  -80826   80832       6
   80871   80868   80874   80880       2   80868   80874   80880   80886       4
   80868   80874  -80880   80886       3   80868   80874  -80880   80886       5
   80868   80874  -80880   80886       6   80868   80874   80880   80910       4
   80868   80874  -80880   80910       3   80868   80874  -80880   80910       5
   80868   80874  -80880   80910       6   80862   80868   80874   80880       2
   80853   80862   80868   80871       3   80853   80862   80868   80874       4
   80853   80862  -80868   80874       3   80853   80862  -80868   80874       5
   80853   80862  -80868   80874       6   80844   80835  -80832   80862       3
   80844   80853   80862   80868      11   80835   80832  -80862   80853       3
   80835   80832   80862   80868       3   80835   80844  -80853   80862      73
   80835   80844  -80853   80862      74   80835   80844  -80853   80862      75
   80832   80835  -80844   80853      11   80832   80862  -80853   80844      11
   80832   80862   80868   80871       3   80832   80862   80868   80874      34
   80832   80862  -80868   80874      35   80832   80862  -80868   80874      28
   80832   80862  -80868   80874       6   80913   80910   80916   80922       2
   80910   80916   80922   80931       4   80910   80916  -80922   80931       3
   80910   80916  -80922   80931       5   80910   80916  -80922   80931       6
   80904   80886   80880   80910      76   80904   80886  -80880   80910      77
   80904   80886  -80880   80910      78   80904   80886  -80880   80910      79
   80892   80886   80880   80910      65   80892   80886  -80880   80910      66
   80892   80886  -80880   80910      67   80892   80886  -80880   80910      68
   80886   80880   80910   80913       3   80886   80880   80910   80916       4
   80886   80880  -80910   80916       3   80886   80880  -80910   80916       5
   80886   80880  -80910   80916       6   80880   80910   80916   80922       2
   80874   80880   80886   80892      69   80874   80880  -80886   80892      70
   80874   80880  -80886   80892      67   80874   80880  -80886   80892      71
   80874   80880   80886   80904      89   80874   80880  -80886   80904      90
   80874   80880  -80886   80904      78   80874   80880  -80886   80904      91
   80874   80880   80910   80913       3   80874   80880   80910   80916      34
   80874   80880  -80910   80916      35   80874   80880  -80910   80916      28
   80874   80880  -80910   80916       6   80934   80931   80937   80943       2
   80931   80937   80943   80949       4   80931   80937  -80943   80949       3
   80931   80937  -80943   80949       5   80931   80937  -80943   80949       6
   80931   80937   80943   80979       4   80931   80937  -80943   80979       3
   80931   80937  -80943   80979       5   80931   80937  -80943   80979       6
   80922   80931   80937   80943       2   80916   80922   80931   80934       3
   80916   80922   80931   80937      34   80916   80922  -80931   80937      35
   80916   80922  -80931   80937      28   80916   80922  -80931   80937       6
   80982   80979   80985   80991       2   80979   80985   80991   80997       4
   80979   80985  -80991   80997       3   80979   80985  -80991   80997       5
   80979   80985  -80991   80997       6   80979   80985   80991   81051       4
   80979   80985  -80991   81051       3   80979   80985  -80991   81051       5
   80979   80985  -80991   81051       6   80967   80949   80943   80979      65
   80967   80949  -80943   80979      66   80967   80949  -80943   80979      67
   80967   80949  -80943   80979      68   80955   80949   80943   80979      65
   80955   80949  -80943   80979      66   80955   80949  -80943   80979      67
   80955   80949  -80943   80979      68   80949   80943   80979   80982       3
   80949   80943   80979   80985       4   80949   80943  -80979   80985       3
   80949   80943  -80979   80985       5   80949   80943  -80979   80985       6
   80943   80979   80985   80991       2   80937   80943   80949   80955      69
   80937   80943  -80949   80955      70   80937   80943  -80949   80955      67
   80937   80943  -80949   80955      71   80937   80943   80949   80967      69
   80937   80943  -80949   80967      70   80937   80943  -80949   80967      67
   80937   80943  -80949   80967      71   80937   80943   80979   80982       3
   80937   80943   80979   80985      34   80937   80943  -80979   80985      35
   80937   80943  -80979   80985      28   80937   80943  -80979   80985       6
   81054   81051   81057   81063       2   81051   81057   81063   81072       4
   81051   81057  -81063   81072       3   81051   81057  -81063   81072       5
   81051   81057  -81063   81072       6   81015   81024   81030   81033      72
   81015   81024  -81030   81033       6   81015   81024   81030   81042      72
   81015   81024  -81030   81042       6   81006   80997   80991   81051      11
   81006   81015   81024   81030       4   81006   81015  -81024   81030       5
   80997   80991   81051   81054       3   80997   80991   81051   81057       4
   80997   80991  -81051   81057       3   80997   80991  -81051   81057       5
   80997   80991  -81051   81057       6   80997   81006   81015   81024      11
   80991   80997   81006   81015      73   80991   80997  -81006   81015      74
   80991   80997  -81006   81015      75   80991   81051   81057   81063       2
   80985   80991   80997   81006      11   80985   80991   81051   81054       3
   80985   80991   81051   81057      34   80985   80991  -81051   81057      35
   80985   80991  -81051   81057      28   80985   80991  -81051   81057       6
   81075   81072   81078   81084       2   81072   81078   81084   81090       4
   81072   81078  -81084   81090       3   81072   81078  -81084   81090       5
   81072   81078  -81084   81090       6   81072   81078   81084   81120       4
   81072   81078  -81084   81120       3   81072   81078  -81084   81120       5
   81072   81078  -81084   81120       6   81063   81072   81078   81084       2
   81057   81063   81072   81075       3   81057   81063   81072   81078      34
   81057   81063  -81072   81078      35   81057   81063  -81072   81078      28
   81057   81063  -81072   81078       6   81123   81120   81126   81132       2
   81120   81126   81132   81138       4   81120   81126  -81132   81138       3
   81120   81126  -81132   81138       5   81120   81126  -81132   81138       6
   81120   81126   81132   81162       4   81120   81126  -81132   81162       3
   81120   81126  -81132   81162       5   81120   81126  -81132   81162       6
   81108   81090   81084   81120      65   81108   81090  -81084   81120      66
   81108   81090  -81084   81120      67   81108   81090  -81084   81120      68
   81096   81090   81084   81120      65   81096   81090  -81084   81120      66
   81096   81090  -81084   81120      67   81096   81090  -81084   81120      68
   81090   81084   81120   81123       3   81090   81084   81120   81126       4
   81090   81084  -81120   81126       3   81090   81084  -81120   81126       5
   81090   81084  -81120   81126       6   81084   81120   81126   81132       2
   81078   81084   81090   81096      69   81078   81084  -81090   81096      70
   81078   81084  -81090   81096      67   81078   81084  -81090   81096      71
   81078   81084   81090   81108      69   81078   81084  -81090   81108      70
   81078   81084  -81090   81108      67   81078   81084  -81090   81108      71
   81078   81084   81120   81123       3   81078   81084   81120   81126      34
   81078   81084  -81120   81126      35   81078   81084  -81120   81126      28
   81078   81084  -81120   81126       6   81165   81162   81168   81174       2
   81162   81168   81174   81180       4   81162   81168  -81174   81180       3
   81162   81168  -81174   81180       5   81162   81168  -81174   81180       6
   81162   81168   81174   81204       4   81162   81168  -81174   81204       3
   81162   81168  -81174   81204       5   81162   81168  -81174   81204       6
   81156   81138   81132   81162      76   81156   81138  -81132   81162      77
   81156   81138  -81132   81162      78   81156   81138  -81132   81162      79
   81144   81138   81132   81162      65   81144   81138  -81132   81162      66
   81144   81138  -81132   81162      67   81144   81138  -81132   81162      68
   81138   81132   81162   81165       3   81138   81132   81162   81168       4
   81138   81132  -81162   81168       3   81138   81132  -81162   81168       5
   81138   81132  -81162   81168       6   81132   81162   81168   81174       2
   81126   81132   81138   81144      69   81126   81132  -81138   81144      70
   81126   81132  -81138   81144      67   81126   81132  -81138   81144      71
   81126   81132   81138   81156      89   81126   81132  -81138   81156      90
   81126   81132  -81138   81156      78   81126   81132  -81138   81156      91
   81126   81132   81162   81165       3   81126   81132   81162   81168      34
   81126   81132  -81162   81168      35   81126   81132  -81162   81168      28
   81126   81132  -81162   81168       6   81207   81204   81210   81216       2
   81204   81210   81216   81222       4   81204   81210  -81216   81222       3
   81204   81210  -81216   81222       5   81204   81210  -81216   81222       6
   81204   81210   81216   81264       4   81204   81210  -81216   81264       3
   81204   81210  -81216   81264       5   81204   81210  -81216   81264       6
   81189   81180   81174   81204       7   81189   81180  -81174   81204       8
   81189   81180  -81174   81204       9   81189   81180  -81174   81204      10
   81180   81174   81204   81207       3   81180   81174   81204   81210       4
   81180   81174  -81204   81210       3   81180   81174  -81204   81210       5
   81180   81174  -81204   81210       6   81174   81180   81189   81192       4
   81174   81180   81189   81195      17   81174   81180  -81189   81195      18
   81174   81180  -81189   81195      19   81174   81180  -81189   81195      20
   81174   81204   81210   81216       2   81168   81174   81180   81189      21
   81168   81174  -81180   81189      22   81168   81174  -81180   81189       9
   81168   81174  -81180   81189      23   81168   81174   81204   81207       3
   81168   81174   81204   81210      34   81168   81174  -81204   81210      35
   81168   81174  -81204   81210      28   81168   81174  -81204   81210       6
   81267   81264   81270   81276       2   81264   81270   81276   81282       4
   81264   81270  -81276   81282       3   81264   81270  -81276   81282       5
   81264   81270  -81276   81282       6   81264   81270   81276   81315       4
   81264   81270  -81276   81315       3   81264   81270  -81276   81315       5
   81264   81270  -81276   81315       6   81240   81234   81231   81258      36
   81240   81246  -81252   81258      36   81234   81231   81258   81252      36
   81234   81240  -81246   81252      36   81231   81222   81216   81264      39
   81231   81222  -81216   81264      40   81231   81222  -81216   81264      41
   81231   81222  -81216   81264      42   81231   81234   81240   81246      36
   81231   81258  -81252   81246      36   81222   81216   81264   81267       3
   81222   81216   81264   81270       4   81222   81216  -81264   81270       3
   81222   81216  -81264   81270       5   81222   81216  -81264   81270       6
   81222   81231   81234   81240      36   81222   81231   81258   81252      36
   81216   81222   81231   81234       4   81216   81222  -81231   81234      43
   81216   81222  -81231   81234       5   81216   81222  -81231   81234      44
   81216   81222   81231   81258       4   81216   81222  -81231   81258      43
   81216   81222  -81231   81258       5   81216   81222  -81231   81258      44
   81216   81264   81270   81276       2   81210   81216   81222   81231      45
   81210   81216  -81222   81231      46   81210   81216  -81222   81231      41
   81210   81216  -81222   81231      47   81210   81216   81264   81267       3
   81210   81216   81264   81270      34   81210   81216  -81264   81270      35
   81210   81216  -81264   81270      28   81210   81216  -81264   81270       6
   81318   81315   81321   81327       2   81315   81321   81327   81333       4
   81315   81321  -81327   81333       3   81315   81321  -81327   81333       5
   81315   81321  -81327   81333       6   81315   81321   81327   81366       4
   81315   81321  -81327   81366       3   81315   81321  -81327   81366       5
   81315   81321  -81327   81366       6   81291   81282   81276   81315      48
   81291   81282  -81276   81315      49   81291   81282  -81276   81315      50
   81291   81282  -81276   81315      51   81282   81276   81315   81318       3
   81282   81276   81315   81321       4   81282   81276  -81315   81321       3
   81282   81276  -81315   81321       5   81282   81276  -81315   81321       6
   81282   81291   81300   81303       4   81282   81291   81300   81306      53
   81282   81291  -81300   81306      54   81282   81291  -81300   81306      55
   81282   81291  -81300   81306      56   81276   81282   81291   81300      58
   81276   81282  -81291   81300      59   81276   81282  -81291   81300      60
   81276   81282  -81291   81300      61   81276   81315   81321   81327       2
   81270   81276   81282   81291      62   81270   81276  -81282   81291      63
   81270   81276  -81282   81291      50   81270   81276  -81282   81291      64
   81270   81276   81315   81318       3   81270   81276   81315   81321      34
   81270   81276  -81315   81321      35   81270   81276  -81315   81321      28
   81270   81276  -81315   81321       6   81369   81366   81372   81378       2
   81366   81372   81378   81384       4   81366   81372  -81378   81384       3
   81366   81372  -81378   81384       5   81366   81372  -81378   81384       6
   81366   81372   81378   81414       4   81366   81372  -81378   81414       3
   81366   81372  -81378   81414       5   81366   81372  -81378   81414       6
   81342   81333   81327   81366      48   81342   81333  -81327   81366      49
   81342   81333  -81327   81366      50   81342   81333  -81327   81366      51
   81333   81327   81366   81369       3   81333   81327   81366   81372       4
   81333   81327  -81366   81372       3   81333   81327  -81366   81372       5
   81333   81327  -81366   81372       6   81333   81342   81351   81354      99
   81333   81342  -81351   81354     100   81333   81342  -81351   81354     101
   81333   81342  -81351   81354     102   81327   81333   81342   81351     103
   81327   81333  -81342   81351     104   81327   81333  -81342   81351     105
   81327   81333  -81342   81351     106   81327   81366   81372   81378       2
   81321   81327   81333   81342      62   81321   81327  -81333   81342      63
   81321   81327  -81333   81342      50   81321   81327  -81333   81342      64
   81321   81327   81366   81369       3   81321   81327   81366   81372      34
   81321   81327  -81366   81372      35   81321   81327  -81366   81372      28
   81321   81327  -81366   81372       6   81417   81414   81420   81426       2
   81414   81420   81426   81432       4   81414   81420  -81426   81432       3
   81414   81420  -81426   81432       5   81414   81420  -81426   81432       6
   81414   81420   81426   81480       4   81414   81420  -81426   81480       3
   81414   81420  -81426   81480       5   81414   81420  -81426   81480       6
   81402   81384   81378   81414      65   81402   81384  -81378   81414      66
   81402   81384  -81378   81414      67   81402   81384  -81378   81414      68
   81390   81384   81378   81414      65   81390   81384  -81378   81414      66
   81390   81384  -81378   81414      67   81390   81384  -81378   81414      68
   81384   81378   81414   81417       3   81384   81378   81414   81420       4
   81384   81378  -81414   81420       3   81384   81378  -81414   81420       5
   81384   81378  -81414   81420       6   81378   81414   81420   81426       2
   81372   81378   81384   81390      69   81372   81378  -81384   81390      70
   81372   81378  -81384   81390      67   81372   81378  -81384   81390      71
   81372   81378   81384   81402      69   81372   81378  -81384   81402      70
   81372   81378  -81384   81402      67   81372   81378  -81384   81402      71
   81372   81378   81414   81417       3   81372   81378   81414   81420      34
   81372   81378  -81414   81420      35   81372   81378  -81414   81420      28
   81372   81378  -81414   81420       6   81483   81480   81486   81492       2
   81480   81486   81492   81498       4   81480   81486  -81492   81498       3
   81480   81486  -81492   81498       5   81480   81486  -81492   81498       6
   81480   81486   81492   81510       4   81480   81486  -81492   81510       3
   81480   81486  -81492   81510       5   81480   81486  -81492   81510       6
   81441   81432   81426   81480      11   81441   81450   81459   81468      11
   81432   81426   81480   81483       3   81432   81426   81480   81486       4
   81432   81426  -81480   81486       3   81432   81426  -81480   81486       5
   81432   81426  -81480   81486       6   81432   81441   81450   81459      73
   81432   81441  -81450   81459      74   81432   81441  -81450   81459      75
   81426   81432   81441   81450      73   81426   81432  -81441   81450      74
   81426   81432  -81441   81450      75   81426   81480   81486   81492       2
   81420   81426   81432   81441      11   81420   81426   81480   81483       3
   81420   81426   81480   81486      34   81420   81426  -81480   81486      35
   81420   81426  -81480   81486      28   81420   81426  -81480   81486       6
   81513   81510   81516   81522       2   81510   81516   81522   81528       4
   81510   81516  -81522   81528       3   81510   81516  -81522   81528       5
   81510   81516  -81522   81528       6   81510   81516   81522   81546       4
   81510   81516  -81522   81546       3   81510   81516  -81522   81546       5
   81510   81516  -81522   81546       6   81498   81492   81510   81513       3
   81498   81492   81510   81516       4   81498   81492  -81510   81516       3
   81498   81492  -81510   81516       5   81498   81492  -81510   81516       6
   81492   81510   81516   81522       2   81486   81492   81510   81513       3
   81486   81492   81510   81516      34   81486   81492  -81510   81516      35
   81486   81492  -81510   81516      28   81486   81492  -81510   81516       6
   81549   81546   81552   81558       2   81546   81552   81558   81564       4
   81546   81552  -81558   81564       3   81546   81552  -81558   81564       5
   81546   81552  -81558   81564       6   81546   81552   81558   81576       4
   81546   81552  -81558   81576       3   81546   81552  -81558   81576       5
   81546   81552  -81558   81576       6   81537   81528   81522   81546      24
   81537   81528  -81522   81546      25   81537   81528  -81522   81546      26
   81537   81528  -81522   81546      27   81528   81522   81546   81549       3
   81528   81522   81546   81552       4   81528   81522  -81546   81552       3
   81528   81522  -81546   81552       5   81528   81522  -81546   81552       6
   81522   81528   81537   81540       4   81522   81528  -81537   81540      29
   81522   81528  -81537   81540       5   81522   81528  -81537   81540      30
   81522   81528   81537   81543       4   81522   81528  -81537   81543      29
   81522   81528  -81537   81543       5   81522   81528  -81537   81543      30
   81522   81546   81552   81558       2   81516   81522   81528   81537      31
   81516   81522  -81528   81537      32   81516   81522  -81528   81537      26
   81516   81522  -81528   81537      33   81516   81522   81546   81549       3
   81516   81522   81546   81552      34   81516   81522  -81546   81552      35
   81516   81522  -81546   81552      28   81516   81522  -81546   81552       6
   81579   81576   81582   81588       2   81576   81582   81588   81594       4
   81576   81582  -81588   81594       3   81576   81582  -81588   81594       5
   81576   81582  -81588   81594       6   81576   81582   81588   81609       4
   81576   81582  -81588   81609       3   81576   81582  -81588   81609       5
   81576   81582  -81588   81609       6   81564   81558   81576   81579       3
   81564   81558   81576   81582       4   81564   81558  -81576   81582       3
   81564   81558  -81576   81582       5   81564   81558  -81576   81582       6
   81558   81576   81582   81588       2   81552   81558   81576   81579       3
   81552   81558   81576   81582      34   81552   81558  -81576   81582      35
   81552   81558  -81576   81582      28   81552   81558  -81576   81582       6
   81612   81609   81615   81621       2   81609   81615   81621   81627       4
   81609   81615  -81621   81627       3   81609   81615  -81621   81627       5
   81609   81615  -81621   81627       6   81609   81615   81621   81666       4
   81609   81615  -81621   81666       3   81609   81615  -81621   81666       5
   81609   81615  -81621   81666       6   81603   81594   81588   81609     122
   81603   81594  -81588   81609     123   81603   81594  -81588   81609     124
   81603   81594  -81588   81609     125   81594   81588   81609   81612       3
   81594   81588   81609   81615       4   81594   81588  -81609   81615       3
   81594   81588  -81609   81615       5   81594   81588  -81609   81615       6
   81588   81609   81615   81621       2   81582   81588   81594   81603     130
   81582   81588  -81594   81603     131   81582   81588  -81594   81603     124
   81582   81588  -81594   81603     132   81582   81588   81609   81612       3
   81582   81588   81609   81615      34   81582   81588  -81609   81615      35
   81582   81588  -81609   81615      28   81582   81588  -81609   81615       6
   81669   81666   81672   81678       2   81666   81672   81678   81684       4
   81666   81672  -81678   81684       3   81666   81672  -81678   81684       5
   81666   81672  -81678   81684       6   81666   81672   81678   81696       4
   81666   81672  -81678   81696       3   81666   81672  -81678   81696       5
   81666   81672  -81678   81696       6   81645   81627   81621   81666     108
   81645   81627  -81621   81666     109   81645   81627  -81621   81666     110
   81645   81627  -81621   81666     111   81633   81627   81621   81666      65
   81633   81627  -81621   81666      66   81633   81627  -81621   81666      67
   81633   81627  -81621   81666      68   81633   81627   81645   81654     112
   81633   81627  -81645   81654     113   81633   81627  -81645   81654     114
   81633   81627  -81645   81654     115   81627   81621   81666   81669       3
   81627   81621   81666   81672       4   81627   81621  -81666   81672       3
   81627   81621  -81666   81672       5   81627   81621  -81666   81672       6
   81621   81627   81645   81654     116   81621   81627  -81645   81654     117
   81621   81627  -81645   81654     114   81621   81627  -81645   81654     118
   81621   81666   81672   81678       2   81615   81621   81627   81633      69
   81615   81621  -81627   81633      70   81615   81621  -81627   81633      67
   81615   81621  -81627   81633      71   81615   81621   81627   81645     119
   81615   81621  -81627   81645     120   81615   81621  -81627   81645     110
   81615   81621  -81627   81645     121   81615   81621   81666   81669       3
   81615   81621   81666   81672      34   81615   81621  -81666   81672      35
   81615   81621  -81666   81672      28   81615   81621  -81666   81672       6
   81699   81696   81702   81708       2   81696   81702   81708   81714       4
   81696   81702  -81708   81714       3   81696   81702  -81708   81714       5
   81696   81702  -81708   81714       6   81696   81702   81708   81753       4
   81696   81702  -81708   81753       3   81696   81702  -81708   81753       5
   81696   81702  -81708   81753       6   81684   81678   81696   81699       3
   81684   81678   81696   81702       4   81684   81678  -81696   81702       3
   81684   81678  -81696   81702       5   81684   81678  -81696   81702       6
   81678   81696   81702   81708       2   81672   81678   81696   81699       3
   81672   81678   81696   81702      34   81672   81678  -81696   81702      35
   81672   81678  -81696   81702      28   81672   81678  -81696   81702       6
   81756   81753   81759   81765       2   81753   81759   81765   81771       4
   81753   81759  -81765   81771       3   81753   81759  -81765   81771       5
   81753   81759  -81765   81771       6   81753   81759   81765   81786       4
   81753   81759  -81765   81786       3   81753   81759  -81765   81786       5
   81753   81759  -81765   81786       6   81732   81714   81708   81753     108
   81732   81714  -81708   81753     109   81732   81714  -81708   81753     110
   81732   81714  -81708   81753     111   81720   81714   81708   81753      65
   81720   81714  -81708   81753      66   81720   81714  -81708   81753      67
   81720   81714  -81708   81753      68   81720   81714   81732   81741     112
   81720   81714  -81732   81741     113   81720   81714  -81732   81741     114
   81720   81714  -81732   81741     115   81714   81708   81753   81756       3
   81714   81708   81753   81759       4   81714   81708  -81753   81759       3
   81714   81708  -81753   81759       5   81714   81708  -81753   81759       6
   81708   81714   81732   81741     116   81708   81714  -81732   81741     117
   81708   81714  -81732   81741     114   81708   81714  -81732   81741     118
   81708   81753   81759   81765       2   81702   81708   81714   81720      69
   81702   81708  -81714   81720      70   81702   81708  -81714   81720      67
   81702   81708  -81714   81720      71   81702   81708   81714   81732     119
   81702   81708  -81714   81732     120   81702   81708  -81714   81732     110
   81702   81708  -81714   81732     121   81702   81708   81753   81756       3
   81702   81708   81753   81759      34   81702   81708  -81753   81759      35
   81702   81708  -81753   81759      28   81702   81708  -81753   81759       6
   81789   81786   81792   81798       2   81786   81792   81798   81804       4
   81786   81792  -81798   81804       3   81786   81792  -81798   81804       5
   81786   81792  -81798   81804       6   81786   81792   81798   81834       4
   81786   81792  -81798   81834       3   81786   81792  -81798   81834       5
   81786   81792  -81798   81834       6   81780   81771   81765   81786     122
   81780   81771  -81765   81786     123   81780   81771  -81765   81786     124
   81780   81771  -81765   81786     125   81771   81765   81786   81789       3
   81771   81765   81786   81792       4   81771   81765  -81786   81792       3
   81771   81765  -81786   81792       5   81771   81765  -81786   81792       6
   81765   81786   81792   81798       2   81759   81765   81771   81780     130
   81759   81765  -81771   81780     131   81759   81765  -81771   81780     124
   81759   81765  -81771   81780     132   81759   81765   81786   81789       3
   81759   81765   81786   81792      34   81759   81765  -81786   81792      35
   81759   81765  -81786   81792      28   81759   81765  -81786   81792       6
   81837   81834   81840   81846       2   81834   81840   81846   81855       4
   81834   81840  -81846   81855       3   81834   81840  -81846   81855       5
   81834   81840  -81846   81855       6   81822   81804   81798   81834      65
   81822   81804  -81798   81834      66   81822   81804  -81798   81834      67
   81822   81804  -81798   81834      68   81810   81804   81798   81834      65
   81810   81804  -81798   81834      66   81810   81804  -81798   81834      67
   81810   81804  -81798   81834      68   81804   81798   81834   81837       3
   81804   81798   81834   81840       4   81804   81798  -81834   81840       3
   81804   81798  -81834   81840       5   81804   81798  -81834   81840       6
   81798   81834   81840   81846       2   81792   81798   81804   81810      69
   81792   81798  -81804   81810      70   81792   81798  -81804   81810      67
   81792   81798  -81804   81810      71   81792   81798   81804   81822      69
   81792   81798  -81804   81822      70   81792   81798  -81804   81822      67
   81792   81798  -81804   81822      71   81792   81798   81834   81837       3
   81792   81798   81834   81840      34   81792   81798  -81834   81840      35
   81792   81798  -81834   81840      28   81792   81798  -81834   81840       6
   81858   81855   81861   81867       2   81855   81861   81867   81873       4
   81855   81861  -81867   81873       3   81855   81861  -81867   81873       5
   81855   81861  -81867   81873       6   81855   81861   81867   81888       4
   81855   81861  -81867   81888       3   81855   81861  -81867   81888       5
   81855   81861  -81867   81888       6   81846   81855   81861   81867       2
   81840   81846   81855   81858       3   81840   81846   81855   81861      34
   81840   81846  -81855   81861      35   81840   81846  -81855   81861      28
   81840   81846  -81855   81861       6   81891   81888   81894   81900       2
   81888   81894   81900   81909       4   81888   81894  -81900   81909       3
   81888   81894  -81900   81909       5   81888   81894  -81900   81909       6
   81882   81873   81867   81888     122   81882   81873  -81867   81888     123
   81882   81873  -81867   81888     124   81882   81873  -81867   81888     125
   81873   81867   81888   81891       3   81873   81867   81888   81894       4
   81873   81867  -81888   81894       3   81873   81867  -81888   81894       5
   81873   81867  -81888   81894       6   81867   81888   81894   81900       2
   81861   81867   81873   81882     130   81861   81867  -81873   81882     131
   81861   81867  -81873   81882     124   81861   81867  -81873   81882     132
   81861   81867   81888   81891       3   81861   81867   81888   81894      34
   81861   81867  -81888   81894      35   81861   81867  -81888   81894      28
   81861   81867  -81888   81894       6   81912   81909   81915   81921       2
   81909   81915   81921   81927       4   81909   81915  -81921   81927       3
   81909   81915  -81921   81927       5   81909   81915  -81921   81927       6
   81909   81915   81921   81945       4   81909   81915  -81921   81945       3
   81909   81915  -81921   81945       5   81909   81915  -81921   81945       6
   81900   81909   81915   81921       2   81894   81900   81909   81912       3
   81894   81900   81909   81915      34   81894   81900  -81909   81915      35
   81894   81900  -81909   81915      28   81894   81900  -81909   81915       6
   81948   81945   81951   81957       2   81945   81951   81957   81963       4
   81945   81951  -81957   81963       3   81945   81951  -81957   81963       5
   81945   81951  -81957   81963       6   81945   81951   81957   82002       4
   81945   81951  -81957   82002       3   81945   81951  -81957   82002       5
   81945   81951  -81957   82002       6   81936   81927   81921   81945      24
   81936   81927  -81921   81945      25   81936   81927  -81921   81945      26
   81936   81927  -81921   81945      27   81927   81921   81945   81948       3
   81927   81921   81945   81951       4   81927   81921  -81945   81951       3
   81927   81921  -81945   81951       5   81927   81921  -81945   81951       6
   81921   81927   81936   81939       4   81921   81927  -81936   81939      29
   81921   81927  -81936   81939       5   81921   81927  -81936   81939      30
   81921   81927   81936   81942       4   81921   81927  -81936   81942      29
   81921   81927  -81936   81942       5   81921   81927  -81936   81942      30
   81921   81945   81951   81957       2   81915   81921   81927   81936      31
   81915   81921  -81927   81936      32   81915   81921  -81927   81936      26
   81915   81921  -81927   81936      33   81915   81921   81945   81948       3
   81915   81921   81945   81951      34   81915   81921  -81945   81951      35
   81915   81921  -81945   81951      28   81915   81921  -81945   81951       6
   82005   82002   82008   82014       2   82002   82008   82014   82020       4
   82002   82008  -82014   82020       3   82002   82008  -82014   82020       5
   82002   82008  -82014   82020       6   82002   82008   82014   82044       4
   82002   82008  -82014   82044       3   82002   82008  -82014   82044       5
   82002   82008  -82014   82044       6   81981   81963   81957   82002     108
   81981   81963  -81957   82002     109   81981   81963  -81957   82002     110
   81981   81963  -81957   82002     111   81969   81963   81957   82002      65
   81969   81963  -81957   82002      66   81969   81963  -81957   82002      67
   81969   81963  -81957   82002      68   81969   81963   81981   81990     112
   81969   81963  -81981   81990     113   81969   81963  -81981   81990     114
   81969   81963  -81981   81990     115   81963   81957   82002   82005       3
   81963   81957   82002   82008       4   81963   81957  -82002   82008       3
   81963   81957  -82002   82008       5   81963   81957  -82002   82008       6
   81957   81963   81981   81990     116   81957   81963  -81981   81990     117
   81957   81963  -81981   81990     114   81957   81963  -81981   81990     118
   81957   82002   82008   82014       2   81951   81957   81963   81969      69
   81951   81957  -81963   81969      70   81951   81957  -81963   81969      67
   81951   81957  -81963   81969      71   81951   81957   81963   81981     119
   81951   81957  -81963   81981     120   81951   81957  -81963   81981     110
   81951   81957  -81963   81981     121   81951   81957   82002   82005       3
   81951   81957   82002   82008      34   81951   81957  -82002   82008      35
   81951   81957  -82002   82008      28   81951   81957  -82002   82008       6
   82047   82044   82050   82056       2   82044   82050   82056   82062       4
   82044   82050  -82056   82062       3   82044   82050  -82056   82062       5
   82044   82050  -82056   82062       6   82044   82050   82056   82077       4
   82044   82050  -82056   82077       3   82044   82050  -82056   82077       5
   82044   82050  -82056   82077       6   82038   82020   82014   82044      76
   82038   82020  -82014   82044      77   82038   82020  -82014   82044      78
   82038   82020  -82014   82044      79   82026   82020   82014   82044      65
   82026   82020  -82014   82044      66   82026   82020  -82014   82044      67
   82026   82020  -82014   82044      68   82020   82014   82044   82047       3
   82020   82014   82044   82050       4   82020   82014  -82044   82050       3
   82020   82014  -82044   82050       5   82020   82014  -82044   82050       6
   82014   82044   82050   82056       2   82008   82014   82020   82026      69
   82008   82014  -82020   82026      70   82008   82014  -82020   82026      67
   82008   82014  -82020   82026      71   82008   82014   82020   82038      89
   82008   82014  -82020   82038      90   82008   82014  -82020   82038      78
   82008   82014  -82020   82038      91   82008   82014   82044   82047       3
   82008   82014   82044   82050      34   82008   82014  -82044   82050      35
   82008   82014  -82044   82050      28   82008   82014  -82044   82050       6
   82080   82077   82083   82089       2   82077   82083   82089   82095       4
   82077   82083  -82089   82095       3   82077   82083  -82089   82095       5
   82077   82083  -82089   82095       6   82077   82083   82089   82134       4
   82077   82083  -82089   82134       3   82077   82083  -82089   82134       5
   82077   82083  -82089   82134       6   82071   82062   82056   82077     122
   82071   82062  -82056   82077     123   82071   82062  -82056   82077     124
   82071   82062  -82056   82077     125   82062   82056   82077   82080       3
   82062   82056   82077   82083       4   82062   82056  -82077   82083       3
   82062   82056  -82077   82083       5   82062   82056  -82077   82083       6
   82056   82077   82083   82089       2   82050   82056   82062   82071     130
   82050   82056  -82062   82071     131   82050   82056  -82062   82071     124
   82050   82056  -82062   82071     132   82050   82056   82077   82080       3
   82050   82056   82077   82083      34   82050   82056  -82077   82083      35
   82050   82056  -82077   82083      28   82050   82056  -82077   82083       6
   82137   82134   82140   82146       2   82134   82140   82146   82152       4
   82134   82140  -82146   82152       3   82134   82140  -82146   82152       5
   82134   82140  -82146   82152       6   82134   82140   82146   82182       4
   82134   82140  -82146   82182       3   82134   82140  -82146   82182       5
   82134   82140  -82146   82182       6   82113   82095   82089   82134     108
   82113   82095  -82089   82134     109   82113   82095  -82089   82134     110
   82113   82095  -82089   82134     111   82101   82095   82089   82134      65
   82101   82095  -82089   82134      66   82101   82095  -82089   82134      67
   82101   82095  -82089   82134      68   82101   82095   82113   82122     112
   82101   82095  -82113   82122     113   82101   82095  -82113   82122     114
   82101   82095  -82113   82122     115   82095   82089   82134   82137       3
   82095   82089   82134   82140       4   82095   82089  -82134   82140       3
   82095   82089  -82134   82140       5   82095   82089  -82134   82140       6
   82089   82095   82113   82122     116   82089   82095  -82113   82122     117
   82089   82095  -82113   82122     114   82089   82095  -82113   82122     118
   82089   82134   82140   82146       2   82083   82089   82095   82101      69
   82083   82089  -82095   82101      70   82083   82089  -82095   82101      67
   82083   82089  -82095   82101      71   82083   82089   82095   82113     119
   82083   82089  -82095   82113     120   82083   82089  -82095   82113     110
   82083   82089  -82095   82113     121   82083   82089   82134   82137       3
   82083   82089   82134   82140      34   82083   82089  -82134   82140      35
   82083   82089  -82134   82140      28   82083   82089  -82134   82140       6
   82185   82182   82188   82194       2   82182   82188   82194   82203       4
   82182   82188  -82194   82203       3   82182   82188  -82194   82203       5
   82182   82188  -82194   82203       6   82170   82152   82146   82182      65
   82170   82152  -82146   82182      66   82170   82152  -82146   82182      67
   82170   82152  -82146   82182      68   82158   82152   82146   82182      65
   82158   82152  -82146   82182      66   82158   82152  -82146   82182      67
   82158   82152  -82146   82182      68   82152   82146   82182   82185       3
   82152   82146   82182   82188       4   82152   82146  -82182   82188       3
   82152   82146  -82182   82188       5   82152   82146  -82182   82188       6
   82146   82182   82188   82194       2   82140   82146   82152   82158      69
   82140   82146  -82152   82158      70   82140   82146  -82152   82158      67
   82140   82146  -82152   82158      71   82140   82146   82152   82170      69
   82140   82146  -82152   82170      70   82140   82146  -82152   82170      67
   82140   82146  -82152   82170      71   82140   82146   82182   82185       3
   82140   82146   82182   82188      34   82140   82146  -82182   82188      35
   82140   82146  -82182   82188      28   82140   82146  -82182   82188       6
   82206   82203   82209   82215       2   82203   82209   82215   82221       4
   82203   82209  -82215   82221       3   82203   82209  -82215   82221       5
   82203   82209  -82215   82221       6   82203   82209   82215   82233       4
   82203   82209  -82215   82233       3   82203   82209  -82215   82233       5
   82203   82209  -82215   82233       6   82194   82203   82209   82215       2
   82188   82194   82203   82206       3   82188   82194   82203   82209      34
   82188   82194  -82203   82209      35   82188   82194  -82203   82209      28
   82188   82194  -82203   82209       6   82236   82233   82239   82245       2
   82233   82239   82245   82251       4   82233   82239  -82245   82251       3
   82233   82239  -82245   82251       5   82233   82239  -82245   82251       6
   82233   82239   82245   82275       4   82233   82239  -82245   82275       3
   82233   82239  -82245   82275       5   82233   82239  -82245   82275       6
   82221   82215   82233   82236       3   82221   82215   82233   82239       4
   82221   82215  -82233   82239       3   82221   82215  -82233   82239       5
   82221   82215  -82233   82239       6   82215   82233   82239   82245       2
   82209   82215   82233   82236       3   82209   82215   82233   82239      34
   82209   82215  -82233   82239      35   82209   82215  -82233   82239      28
   82209   82215  -82233   82239       6   82278   82275   82281   82287       2
   82275   82281   82287   82293       4   82275   82281  -82287   82293       3
   82275   82281  -82287   82293       5   82275   82281  -82287   82293       6
   82275   82281   82287   82323       4   82275   82281  -82287   82323       3
   82275   82281  -82287   82323       5   82275   82281  -82287   82323       6
   82269   82251   82245   82275      76   82269   82251  -82245   82275      77
   82269   82251  -82245   82275      78   82269   82251  -82245   82275      79
   82257   82251   82245   82275      65   82257   82251  -82245   82275      66
   82257   82251  -82245   82275      67   82257   82251  -82245   82275      68
   82251   82245   82275   82278       3   82251   82245   82275   82281       4
   82251   82245  -82275   82281       3   82251   82245  -82275   82281       5
   82251   82245  -82275   82281       6   82245   82275   82281   82287       2
   82239   82245   82251   82257      69   82239   82245  -82251   82257      70
   82239   82245  -82251   82257      67   82239   82245  -82251   82257      71
   82239   82245   82251   82269      89   82239   82245  -82251   82269      90
   82239   82245  -82251   82269      78   82239   82245  -82251   82269      91
   82239   82245   82275   82278       3   82239   82245   82275   82281      34
   82239   82245  -82275   82281      35   82239   82245  -82275   82281      28
   82239   82245  -82275   82281       6   82326   82323   82329   82335       2
   82323   82329   82335   82341       4   82323   82329  -82335   82341       3
   82323   82329  -82335   82341       5   82323   82329  -82335   82341       6
   82323   82329   82335   82371       4   82323   82329  -82335   82371       3
   82323   82329  -82335   82371       5   82323   82329  -82335   82371       6
   82311   82293   82287   82323      65   82311   82293  -82287   82323      66
   82311   82293  -82287   82323      67   82311   82293  -82287   82323      68
   82299   82293   82287   82323      65   82299   82293  -82287   82323      66
   82299   82293  -82287   82323      67   82299   82293  -82287   82323      68
   82293   82287   82323   82326       3   82293   82287   82323   82329       4
   82293   82287  -82323   82329       3   82293   82287  -82323   82329       5
   82293   82287  -82323   82329       6   82287   82323   82329   82335       2
   82281   82287   82293   82299      69   82281   82287  -82293   82299      70
   82281   82287  -82293   82299      67   82281   82287  -82293   82299      71
   82281   82287   82293   82311      69   82281   82287  -82293   82311      70
   82281   82287  -82293   82311      67   82281   82287  -82293   82311      71
   82281   82287   82323   82326       3   82281   82287   82323   82329      34
   82281   82287  -82323   82329      35   82281   82287  -82323   82329      28
   82281   82287  -82323   82329       6   82374   82371   82377   82383       2
   82371   82377   82383   82389       4   82371   82377  -82383   82389       3
   82371   82377  -82383   82389       5   82371   82377  -82383   82389       6
   82371   82377   82383   82413       4   82371   82377  -82383   82413       3
   82371   82377  -82383   82413       5   82371   82377  -82383   82413       6
   82359   82341   82335   82371      65   82359   82341  -82335   82371      66
   82359   82341  -82335   82371      67   82359   82341  -82335   82371      68
   82347   82341   82335   82371      65   82347   82341  -82335   82371      66
   82347   82341  -82335   82371      67   82347   82341  -82335   82371      68
   82341   82335   82371   82374       3   82341   82335   82371   82377       4
   82341   82335  -82371   82377       3   82341   82335  -82371   82377       5
   82341   82335  -82371   82377       6   82335   82371   82377   82383       2
   82329   82335   82341   82347      69   82329   82335  -82341   82347      70
   82329   82335  -82341   82347      67   82329   82335  -82341   82347      71
   82329   82335   82341   82359      69   82329   82335  -82341   82359      70
   82329   82335  -82341   82359      67   82329   82335  -82341   82359      71
   82329   82335   82371   82374       3   82329   82335   82371   82377      34
   82329   82335  -82371   82377      35   82329   82335  -82371   82377      28
   82329   82335  -82371   82377       6   82416   82413   82419   82422       2
   82416   82413   82419   82449       2   82413   82419   82422   82431       1
   82413   82419  -82422   82431     107   82413   82419  -82422   82431      16
   82413   82419  -82422   82431       6   82413   82419   82449   82440       4
   82413   82419  -82449   82440       3   82413   82419  -82449   82440       5
   82413   82419  -82449   82440       6   82413   82419   82449   82455       4
   82413   82419  -82449   82455       3   82413   82419  -82449   82455       5
   82413   82419  -82449   82455       6   82398   82389   82383   82413       7
   82398   82389  -82383   82413       8   82398   82389  -82383   82413       9
   82398   82389  -82383   82413      10   82389   82383   82413   82416       3
   82389   82383   82413   82419       4   82389   82383  -82413   82419       3
   82389   82383  -82413   82419       5   82389   82383  -82413   82419       6
   82383   82389   82398   82401       4   82383   82389   82398   82404      17
   82383   82389  -82398   82404      18   82383   82389  -82398   82404      19
   82383   82389  -82398   82404      20   82383   82413   82419   82422       2
   82383   82413   82419   82449       2   82377   82383   82389   82398      21
   82377   82383  -82389   82398      22   82377   82383  -82389   82398       9
   82377   82383  -82389   82398      23   82377   82383   82413   82416       3
   82377   82383   82413   82419      34   82377   82383  -82413   82419      35
   82377   82383  -82413   82419      28   82377   82383  -82413   82419       6
   82458   82455   82461   82467       2   82455   82461   82467   82473       4
   82455   82461  -82467   82473       3   82455   82461  -82467   82473       5
   82455   82461  -82467   82473       6   82455   82461   82467   82485       4
   82455   82461  -82467   82485       3   82455   82461  -82467   82485       5
   82455   82461  -82467   82485       6   82449   82455   82461   82467       2
   82440   82449   82455   82458       3   82440   82449   82455   82461       4
   82440   82449  -82455   82461       3   82440   82449  -82455   82461       5
   82440   82449  -82455   82461       6   82431   82422  -82419   82449       3
   82431   82440   82449   82455      11   82422   82419  -82449   82440       3
   82422   82419   82449   82455       3   82422   82431  -82440   82449      73
   82422   82431  -82440   82449      74   82422   82431  -82440   82449      75
   82419   82422  -82431   82440      11   82419   82449  -82440   82431      11
   82419   82449   82455   82458       3   82419   82449   82455   82461      34
   82419   82449  -82455   82461      35   82419   82449  -82455   82461      28
   82419   82449  -82455   82461       6   82488   82485   82491   82497       2
   82485   82491   82497   82506       4   82485   82491  -82497   82506       3
   82485   82491  -82497   82506       5   82485   82491  -82497   82506       6
   82473   82467   82485   82488       3   82473   82467   82485   82491       4
   82473   82467  -82485   82491       3   82473   82467  -82485   82491       5
   82473   82467  -82485   82491       6   82467   82485   82491   82497       2
   82461   82467   82485   82488       3   82461   82467   82485   82491      34
   82461   82467  -82485   82491      35   82461   82467  -82485   82491      28
   82461   82467  -82485   82491       6   82509   82506   82512   82518       2
   82506   82512   82518   82524       4   82506   82512  -82518   82524       3
   82506   82512  -82518   82524       5   82506   82512  -82518   82524       6
   82506   82512   82518   82548       4   82506   82512  -82518   82548       3
   82506   82512  -82518   82548       5   82506   82512  -82518   82548       6
   82497   82506   82512   82518       2   82491   82497   82506   82509       3
   82491   82497   82506   82512      34   82491   82497  -82506   82512      35
   82491   82497  -82506   82512      28   82491   82497  -82506   82512       6
   82551   82548   82554   82560       2   82548   82554   82560   82566       4
   82548   82554  -82560   82566       3   82548   82554  -82560   82566       5
   82548   82554  -82560   82566       6   82548   82554   82560   82611       4
   82548   82554  -82560   82611       3   82548   82554  -82560   82611       5
   82548   82554  -82560   82611       6   82533   82524   82518   82548       7
   82533   82524  -82518   82548       8   82533   82524  -82518   82548       9
   82533   82524  -82518   82548      10   82524   82518   82548   82551       3
   82524   82518   82548   82554       4   82524   82518  -82548   82554       3
   82524   82518  -82548   82554       5   82524   82518  -82548   82554       6
   82518   82524   82533   82536       4   82518   82524   82533   82539      17
   82518   82524  -82533   82539      18   82518   82524  -82533   82539      19
   82518   82524  -82533   82539      20   82518   82548   82554   82560       2
   82512   82518   82524   82533      21   82512   82518  -82524   82533      22
   82512   82518  -82524   82533       9   82512   82518  -82524   82533      23
   82512   82518   82548   82551       3   82512   82518   82548   82554      34
   82512   82518  -82548   82554      35   82512   82518  -82548   82554      28
   82512   82518  -82548   82554       6   82614   82611   82617   82623       2
   82611   82617   82623   82629       4   82611   82617  -82623   82629       3
   82611   82617  -82623   82629       5   82611   82617  -82623   82629       6
   82611   82617   82623   82656       4   82611   82617  -82623   82656       3
   82611   82617  -82623   82656       5   82611   82617  -82623   82656       6
   82593   82590   82599   82605      36   82584   82578   82575   82605      36
   82584   82590  -82599   82605      36   82578   82575   82605   82599      36
   82578   82584   82590   82593      36   82578   82584  -82590   82599      36
   82575   82566   82560   82611      39   82575   82566  -82560   82611      40
   82575   82566  -82560   82611      41   82575   82566  -82560   82611      42
   82575   82578   82584   82590      36   82575   82605  -82599   82590      36
   82566   82560   82611   82614       3   82566   82560   82611   82617       4
   82566   82560  -82611   82617       3   82566   82560  -82611   82617       5
   82566   82560  -82611   82617       6   82566   82575   82578   82584      36
   82566   82575   82605   82599      36   82560   82566   82575   82578       4
   82560   82566  -82575   82578      43   82560   82566  -82575   82578       5
   82560   82566  -82575   82578      44   82560   82566   82575   82605       4
   82560   82566  -82575   82605      43   82560   82566  -82575   82605       5
   82560   82566  -82575   82605      44   82560   82611   82617   82623       2
   82554   82560   82566   82575      45   82554   82560  -82566   82575      46
   82554   82560  -82566   82575      41   82554   82560  -82566   82575      47
   82554   82560   82611   82614       3   82554   82560   82611   82617      34
   82554   82560  -82611   82617      35   82554   82560  -82611   82617      28
   82554   82560  -82611   82617       6   82659   82656   82662   82668       2
   82656   82662   82668   82674       4   82656   82662  -82668   82674       3
   82656   82662  -82668   82674       5   82656   82662  -82668   82674       6
   82656   82662   82668   82713       4   82656   82662  -82668   82713       3
   82656   82662  -82668   82713       5   82656   82662  -82668   82713       6
   82638   82629   82623   82656      48   82638   82629  -82623   82656      49
   82638   82629  -82623   82656      50   82638   82629  -82623   82656      51
   82629   82623   82656   82659       3   82629   82623   82656   82662       4
   82629   82623  -82656   82662       3   82629   82623  -82656   82662       5
   82629   82623  -82656   82662       6   82629   82638   82647   82650      92
   82629   82638  -82647   82650      93   82629   82638   82647   82653      92
   82629   82638  -82647   82653      93   82623   82629   82638   82647      94
   82623   82629  -82638   82647      95   82623   82629  -82638   82647      96
   82623   82629  -82638   82647      97   82623   82656   82662   82668       2
   82617   82623   82629   82638      62   82617   82623  -82629   82638      63
   82617   82623  -82629   82638      50   82617   82623  -82629   82638      64
   82617   82623   82656   82659       3   82617   82623   82656   82662      34
   82617   82623  -82656   82662      35   82617   82623  -82656   82662      28
   82617   82623  -82656   82662       6   82716   82713   82719   82725       2
   82713   82719   82725   82731       4   82713   82719  -82725   82731       3
   82713   82719  -82725   82731       5   82713   82719  -82725   82731       6
   82713   82719   82725   82749       4   82713   82719  -82725   82749       3
   82713   82719  -82725   82749       5   82713   82719  -82725   82749       6
   82692   82674   82668   82713     108   82692   82674  -82668   82713     109
   82692   82674  -82668   82713     110   82692   82674  -82668   82713     111
   82680   82674   82668   82713      65   82680   82674  -82668   82713      66
   82680   82674  -82668   82713      67   82680   82674  -82668   82713      68
   82680   82674   82692   82701     112   82680   82674  -82692   82701     113
   82680   82674  -82692   82701     114   82680   82674  -82692   82701     115
   82674   82668   82713   82716       3   82674   82668   82713   82719       4
   82674   82668  -82713   82719       3   82674   82668  -82713   82719       5
   82674   82668  -82713   82719       6   82668   82674   82692   82701     116
   82668   82674  -82692   82701     117   82668   82674  -82692   82701     114
   82668   82674  -82692   82701     118   82668   82713   82719   82725       2
   82662   82668   82674   82680      69   82662   82668  -82674   82680      70
   82662   82668  -82674   82680      67   82662   82668  -82674   82680      71
   82662   82668   82674   82692     119   82662   82668  -82674   82692     120
   82662   82668  -82674   82692     110   82662   82668  -82674   82692     121
   82662   82668   82713   82716       3   82662   82668   82713   82719      34
   82662   82668  -82713   82719      35   82662   82668  -82713   82719      28
   82662   82668  -82713   82719       6   82752   82749   82755   82761       2
   82749   82755   82761   82767       4   82749   82755  -82761   82767       3
   82749   82755  -82761   82767       5   82749   82755  -82761   82767       6
   82749   82755   82761   82806       4   82749   82755  -82761   82806       3
   82749   82755  -82761   82806       5   82749   82755  -82761   82806       6
   82740   82731   82725   82749      24   82740   82731  -82725   82749      25
   82740   82731  -82725   82749      26   82740   82731  -82725   82749      27
   82731   82725   82749   82752       3   82731   82725   82749   82755       4
   82731   82725  -82749   82755       3   82731   82725  -82749   82755       5
   82731   82725  -82749   82755       6   82725   82731   82740   82743       4
   82725   82731  -82740   82743      29   82725   82731  -82740   82743       5
   82725   82731  -82740   82743      30   82725   82731   82740   82746       4
   82725   82731  -82740   82746      29   82725   82731  -82740   82746       5
   82725   82731  -82740   82746      30   82725   82749   82755   82761       2
   82719   82725   82731   82740      31   82719   82725  -82731   82740      32
   82719   82725  -82731   82740      26   82719   82725  -82731   82740      33
   82719   82725   82749   82752       3   82719   82725   82749   82755      34
   82719   82725  -82749   82755      35   82719   82725  -82749   82755      28
   82719   82725  -82749   82755       6   82809   82806   82812   82818       2
   82806   82812   82818   82824       4   82806   82812  -82818   82824       3
   82806   82812  -82818   82824       5   82806   82812  -82818   82824       6
   82806   82812   82818   82851       4   82806   82812  -82818   82851       3
   82806   82812  -82818   82851       5   82806   82812  -82818   82851       6
   82776   82767   82761   82806     133   82776   82767  -82761   82806     134
   82776   82767  -82761   82806      50   82776   82767  -82761   82806     135
   82767   82761   82806   82809       3   82767   82761   82806   82812       4
   82767   82761  -82806   82812       3   82767   82761  -82806   82812       5
   82767   82761  -82806   82812       6   82761   82767   82776   82782     136
   82761   82767  -82776   82782     137   82761   82767  -82776   82782     138
   82761   82767  -82776   82782     139   82761   82767   82776   82794     136
   82761   82767  -82776   82794     137   82761   82767  -82776   82794     138
   82761   82767  -82776   82794     139   82761   82806   82812   82818       2
   82755   82761   82767   82776     140   82755   82761  -82767   82776     141
   82755   82761  -82767   82776      50   82755   82761  -82767   82776     142
   82755   82761   82806   82809       3   82755   82761   82806   82812      34
   82755   82761  -82806   82812      35   82755   82761  -82806   82812      28
   82755   82761  -82806   82812       6   82854   82851   82857   82863       2
   82851   82857   82863   82869       4   82851   82857  -82863   82869       3
   82851   82857  -82863   82869       5   82851   82857  -82863   82869       6
   82851   82857   82863   82881       4   82851   82857  -82863   82881       3
   82851   82857  -82863   82881       5   82851   82857  -82863   82881       6
   82833   82824   82818   82851      48   82833   82824  -82818   82851      49
   82833   82824  -82818   82851      50   82833   82824  -82818   82851      51
   82824   82818   82851   82854       3   82824   82818   82851   82857       4
   82824   82818  -82851   82857       3   82824   82818  -82851   82857       5
   82824   82818  -82851   82857       6   82824   82833   82842   82845      92
   82824   82833  -82842   82845      93   82824   82833   82842   82848      92
   82824   82833  -82842   82848      93   82818   82824   82833   82842      94
   82818   82824  -82833   82842      95   82818   82824  -82833   82842      96
   82818   82824  -82833   82842      97   82818   82851   82857   82863       2
   82812   82818   82824   82833      62   82812   82818  -82824   82833      63
   82812   82818  -82824   82833      50   82812   82818  -82824   82833      64
   82812   82818   82851   82854       3   82812   82818   82851   82857      34
   82812   82818  -82851   82857      35   82812   82818  -82851   82857      28
   82812   82818  -82851   82857       6   82884   82881   82887   82893       2
   82881   82887   82893   82902       4   82881   82887  -82893   82902       3
   82881   82887  -82893   82902       5   82881   82887  -82893   82902       6
   82869   82863   82881   82884       3   82869   82863   82881   82887       4
   82869   82863  -82881   82887       3   82869   82863  -82881   82887       5
   82869   82863  -82881   82887       6   82863   82881   82887   82893       2
   82857   82863   82881   82884       3   82857   82863   82881   82887      34
   82857   82863  -82881   82887      35   82857   82863  -82881   82887      28
   82857   82863  -82881   82887       6   82905   82902   82908   82914       2
   82902   82908   82914   82920       4   82902   82908  -82914   82920       3
   82902   82908  -82914   82920       5   82902   82908  -82914   82920       6
   82902   82908   82914   82974       4   82902   82908  -82914   82974       3
   82902   82908  -82914   82974       5   82902   82908  -82914   82974       6
   82893   82902   82908   82914       2   82887   82893   82902   82905       3
   82887   82893   82902   82908      34   82887   82893  -82902   82908      35
   82887   82893  -82902   82908      28   82887   82893  -82902   82908       6
   82977   82974   82980   82986       2   82974   82980   82986   82992       4
   82974   82980  -82986   82992       3   82974   82980  -82986   82992       5
   82974   82980  -82986   82992       6   82974   82980   82986   83031       4
   82974   82980  -82986   83031       3   82974   82980  -82986   83031       5
   82974   82980  -82986   83031       6   82938   82947   82953   82956      72
   82938   82947  -82953   82956       6   82938   82947   82953   82965      72
   82938   82947  -82953   82965       6   82929   82920   82914   82974      11
   82929   82938   82947   82953       4   82929   82938  -82947   82953       5
   82920   82914   82974   82977       3   82920   82914   82974   82980       4
   82920   82914  -82974   82980       3   82920   82914  -82974   82980       5
   82920   82914  -82974   82980       6   82920   82929   82938   82947      11
   82914   82920   82929   82938      73   82914   82920  -82929   82938      74
   82914   82920  -82929   82938      75   82914   82974   82980   82986       2
   82908   82914   82920   82929      11   82908   82914   82974   82977       3
   82908   82914   82974   82980      34   82908   82914  -82974   82980      35
   82908   82914  -82974   82980      28   82908   82914  -82974   82980       6
   83034   83031   83037   83043       2   83031   83037   83043   83049       4
   83031   83037  -83043   83049       3   83031   83037  -83043   83049       5
   83031   83037  -83043   83049       6   83031   83037   83043   83094       4
   83031   83037  -83043   83094       3   83031   83037  -83043   83094       5
   83031   83037  -83043   83094       6   83010   82992   82986   83031     108
   83010   82992  -82986   83031     109   83010   82992  -82986   83031     110
   83010   82992  -82986   83031     111   82998   82992   82986   83031      65
   82998   82992  -82986   83031      66   82998   82992  -82986   83031      67
   82998   82992  -82986   83031      68   82998   82992   83010   83019     112
   82998   82992  -83010   83019     113   82998   82992  -83010   83019     114
   82998   82992  -83010   83019     115   82992   82986   83031   83034       3
   82992   82986   83031   83037       4   82992   82986  -83031   83037       3
   82992   82986  -83031   83037       5   82992   82986  -83031   83037       6
   82986   82992   83010   83019     116   82986   82992  -83010   83019     117
   82986   82992  -83010   83019     114   82986   82992  -83010   83019     118
   82986   83031   83037   83043       2   82980   82986   82992   82998      69
   82980   82986  -82992   82998      70   82980   82986  -82992   82998      67
   82980   82986  -82992   82998      71   82980   82986   82992   83010     119
   82980   82986  -82992   83010     120   82980   82986  -82992   83010     110
   82980   82986  -82992   83010     121   82980   82986   83031   83034       3
   82980   82986   83031   83037      34   82980   82986  -83031   83037      35
   82980   82986  -83031   83037      28   82980   82986  -83031   83037       6
   83097   83094   83100   83106       2   83094   83100   83106   83112       4
   83094   83100  -83106   83112       3   83094   83100  -83106   83112       5
   83094   83100  -83106   83112       6   83094   83100   83106   83151       4
   83094   83100  -83106   83151       3   83094   83100  -83106   83151       5
   83094   83100  -83106   83151       6   83076   83073   83082   83088      36
   83067   83061   83058   83088      36   83067   83073  -83082   83088      36
   83061   83058   83088   83082      36   83061   83067   83073   83076      36
   83061   83067  -83073   83082      36   83058   83049   83043   83094      39
   83058   83049  -83043   83094      40   83058   83049  -83043   83094      41
   83058   83049  -83043   83094      42   83058   83061   83067   83073      36
   83058   83088  -83082   83073      36   83049   83043   83094   83097       3
   83049   83043   83094   83100       4   83049   83043  -83094   83100       3
   83049   83043  -83094   83100       5   83049   83043  -83094   83100       6
   83049   83058   83061   83067      36   83049   83058   83088   83082      36
   83043   83049   83058   83061       4   83043   83049  -83058   83061      43
   83043   83049  -83058   83061       5   83043   83049  -83058   83061      44
   83043   83049   83058   83088       4   83043   83049  -83058   83088      43
   83043   83049  -83058   83088       5   83043   83049  -83058   83088      44
   83043   83094   83100   83106       2   83037   83043   83049   83058      45
   83037   83043  -83049   83058      46   83037   83043  -83049   83058      41
   83037   83043  -83049   83058      47   83037   83043   83094   83097       3
   83037   83043   83094   83100      34   83037   83043  -83094   83100      35
   83037   83043  -83094   83100      28   83037   83043  -83094   83100       6
   83154   83151   83157   83163       2   83151   83157   83163   83169       4
   83151   83157  -83163   83169       3   83151   83157  -83163   83169       5
   83151   83157  -83163   83169       6   83151   83157   83163   83196       4
   83151   83157  -83163   83196       3   83151   83157  -83163   83196       5
   83151   83157  -83163   83196       6   83130   83112   83106   83151     108
   83130   83112  -83106   83151     109   83130   83112  -83106   83151     110
   83130   83112  -83106   83151     111   83118   83112   83106   83151      65
   83118   83112  -83106   83151      66   83118   83112  -83106   83151      67
   83118   83112  -83106   83151      68   83118   83112   83130   83139     112
   83118   83112  -83130   83139     113   83118   83112  -83130   83139     114
   83118   83112  -83130   83139     115   83112   83106   83151   83154       3
   83112   83106   83151   83157       4   83112   83106  -83151   83157       3
   83112   83106  -83151   83157       5   83112   83106  -83151   83157       6
   83106   83112   83130   83139     116   83106   83112  -83130   83139     117
   83106   83112  -83130   83139     114   83106   83112  -83130   83139     118
   83106   83151   83157   83163       2   83100   83106   83112   83118      69
   83100   83106  -83112   83118      70   83100   83106  -83112   83118      67
   83100   83106  -83112   83118      71   83100   83106   83112   83130     119
   83100   83106  -83112   83130     120   83100   83106  -83112   83130     110
   83100   83106  -83112   83130     121   83100   83106   83151   83154       3
   83100   83106   83151   83157      34   83100   83106  -83151   83157      35
   83100   83106  -83151   83157      28   83100   83106  -83151   83157       6
   83199   83196   83202   83205       2   83199   83196   83202   83232       2
   83196   83202   83205   83214       1   83196   83202  -83205   83214     107
   83196   83202  -83205   83214      16   83196   83202  -83205   83214       6
   83196   83202   83232   83223       4   83196   83202  -83232   83223       3
   83196   83202  -83232   83223       5   83196   83202  -83232   83223       6
   83196   83202   83232   83238       4   83196   83202  -83232   83238       3
   83196   83202  -83232   83238       5   83196   83202  -83232   83238       6
   83178   83169   83163   83196      48   83178   83169  -83163   83196      49
   83178   83169  -83163   83196      50   83178   83169  -83163   83196      51
   83169   83163   83196   83199       3   83169   83163   83196   83202       4
   83169   83163  -83196   83202       3   83169   83163  -83196   83202       5
   83169   83163  -83196   83202       6   83169   83178   83187   83190      92
   83169   83178  -83187   83190      93   83169   83178   83187   83193      92
   83169   83178  -83187   83193      93   83163   83169   83178   83187      94
   83163   83169  -83178   83187      95   83163   83169  -83178   83187      96
   83163   83169  -83178   83187      97   83163   83196   83202   83205       2
   83163   83196   83202   83232       2   83157   83163   83169   83178      62
   83157   83163  -83169   83178      63   83157   83163  -83169   83178      50
   83157   83163  -83169   83178      64   83157   83163   83196   83199       3
   83157   83163   83196   83202      34   83157   83163  -83196   83202      35
   83157   83163  -83196   83202      28   83157   83163  -83196   83202       6
   83241   83238   83244   83250       2   83238   83244   83250   83256       4
   83238   83244  -83250   83256       3   83238   83244  -83250   83256       5
   83238   83244  -83250   83256       6   83238   83244   83250   83274       4
   83238   83244  -83250   83274       3   83238   83244  -83250   83274       5
   83238   83244  -83250   83274       6   83232   83238   83244   83250       2
   83223   83232   83238   83241       3   83223   83232   83238   83244       4
   83223   83232  -83238   83244       3   83223   83232  -83238   83244       5
   83223   83232  -83238   83244       6   83214   83205  -83202   83232       3
   83214   83223   83232   83238      11   83205   83202  -83232   83223       3
   83205   83202   83232   83238       3   83205   83214  -83223   83232      73
   83205   83214  -83223   83232      74   83205   83214  -83223   83232      75
   83202   83205  -83214   83223      11   83202   83232  -83223   83214      11
   83202   83232   83238   83241       3   83202   83232   83238   83244      34
   83202   83232  -83238   83244      35   83202   83232  -83238   83244      28
   83202   83232  -83238   83244       6   83277   83274   83280   83286       2
   83274   83280   83286   83292       4   83274   83280  -83286   83292       3
   83274   83280  -83286   83292       5   83274   83280  -83286   83292       6
   83274   83280   83286   83307       4   83274   83280  -83286   83307       3
   83274   83280  -83286   83307       5   83274   83280  -83286   83307       6
   83265   83256   83250   83274      24   83265   83256  -83250   83274      25
   83265   83256  -83250   83274      26   83265   83256  -83250   83274      27
   83256   83250   83274   83277       3   83256   83250   83274   83280       4
   83256   83250  -83274   83280       3   83256   83250  -83274   83280       5
   83256   83250  -83274   83280       6   83250   83256   83265   83268       4
   83250   83256  -83265   83268      29   83250   83256  -83265   83268       5
   83250   83256  -83265   83268      30   83250   83256   83265   83271       4
   83250   83256  -83265   83271      29   83250   83256  -83265   83271       5
   83250   83256  -83265   83271      30   83250   83274   83280   83286       2
   83244   83250   83256   83265      31   83244   83250  -83256   83265      32
   83244   83250  -83256   83265      26   83244   83250  -83256   83265      33
   83244   83250   83274   83277       3   83244   83250   83274   83280      34
   83244   83250  -83274   83280      35   83244   83250  -83274   83280      28
   83244   83250  -83274   83280       6   83310   83307   83313   83319       2
   83307   83313   83319   83325       4   83307   83313  -83319   83325       3
   83307   83313  -83319   83325       5   83307   83313  -83319   83325       6
   83307   83313   83319   83349       4   83307   83313  -83319   83349       3
   83307   83313  -83319   83349       5   83307   83313  -83319   83349       6
   83301   83292   83286   83307     122   83301   83292  -83286   83307     123
   83301   83292  -83286   83307     124   83301   83292  -83286   83307     125
   83292   83286   83307   83310       3   83292   83286   83307   83313       4
   83292   83286  -83307   83313       3   83292   83286  -83307   83313       5
   83292   83286  -83307   83313       6   83286   83307   83313   83319       2
   83280   83286   83292   83301     130   83280   83286  -83292   83301     131
   83280   83286  -83292   83301     124   83280   83286  -83292   83301     132
   83280   83286   83307   83310       3   83280   83286   83307   83313      34
   83280   83286  -83307   83313      35   83280   83286  -83307   83313      28
   83280   83286  -83307   83313       6   83352   83349   83355   83361       2
   83349   83355   83361   83367       4   83349   83355  -83361   83367       3
   83349   83355  -83361   83367       5   83349   83355  -83361   83367       6
   83349   83355   83361   83385       4   83349   83355  -83361   83385       3
   83349   83355  -83361   83385       5   83349   83355  -83361   83385       6
   83343   83325   83319   83349      76   83343   83325  -83319   83349      77
   83343   83325  -83319   83349      78   83343   83325  -83319   83349      79
   83331   83325   83319   83349      65   83331   83325  -83319   83349      66
   83331   83325  -83319   83349      67   83331   83325  -83319   83349      68
   83325   83319   83349   83352       3   83325   83319   83349   83355       4
   83325   83319  -83349   83355       3   83325   83319  -83349   83355       5
   83325   83319  -83349   83355       6   83319   83349   83355   83361       2
   83313   83319   83325   83331      69   83313   83319  -83325   83331      70
   83313   83319  -83325   83331      67   83313   83319  -83325   83331      71
   83313   83319   83325   83343      89   83313   83319  -83325   83343      90
   83313   83319  -83325   83343      78   83313   83319  -83325   83343      91
   83313   83319   83349   83352       3   83313   83319   83349   83355      34
   83313   83319  -83349   83355      35   83313   83319  -83349   83355      28
   83313   83319  -83349   83355       6   83388   83385   83391   83397       2
   83385   83391   83397   83403       4   83385   83391  -83397   83403       3
   83385   83391  -83397   83403       5   83385   83391  -83397   83403       6
   83385   83391   83397   83442       4   83385   83391  -83397   83442       3
   83385   83391  -83397   83442       5   83385   83391  -83397   83442       6
   83376   83367   83361   83385      24   83376   83367  -83361   83385      25
   83376   83367  -83361   83385      26   83376   83367  -83361   83385      27
   83367   83361   83385   83388       3   83367   83361   83385   83391       4
   83367   83361  -83385   83391       3   83367   83361  -83385   83391       5
   83367   83361  -83385   83391       6   83361   83367   83376   83379       4
   83361   83367  -83376   83379      29   83361   83367  -83376   83379       5
   83361   83367  -83376   83379      30   83361   83367   83376   83382       4
   83361   83367  -83376   83382      29   83361   83367  -83376   83382       5
   83361   83367  -83376   83382      30   83361   83385   83391   83397       2
   83355   83361   83367   83376      31   83355   83361  -83367   83376      32
   83355   83361  -83367   83376      26   83355   83361  -83367   83376      33
   83355   83361   83385   83388       3   83355   83361   83385   83391      34
   83355   83361  -83385   83391      35   83355   83361  -83385   83391      28
   83355   83361  -83385   83391       6   83445   83442   83448   83454       2
   83442   83448   83454   83460       4   83442   83448  -83454   83460       3
   83442   83448  -83454   83460       5   83442   83448  -83454   83460       6
   83442   83448   83454   83475       4   83442   83448  -83454   83475       3
   83442   83448  -83454   83475       5   83442   83448  -83454   83475       6
   83412   83403   83397   83442     133   83412   83403  -83397   83442     134
   83412   83403  -83397   83442      50   83412   83403  -83397   83442     135
   83403   83397   83442   83445       3   83403   83397   83442   83448       4
   83403   83397  -83442   83448       3   83403   83397  -83442   83448       5
   83403   83397  -83442   83448       6   83397   83403   83412   83418     136
   83397   83403  -83412   83418     137   83397   83403  -83412   83418     138
   83397   83403  -83412   83418     139   83397   83403   83412   83430     136
   83397   83403  -83412   83430     137   83397   83403  -83412   83430     138
   83397   83403  -83412   83430     139   83397   83442   83448   83454       2
   83391   83397   83403   83412     140   83391   83397  -83403   83412     141
   83391   83397  -83403   83412      50   83391   83397  -83403   83412     142
   83391   83397   83442   83445       3   83391   83397   83442   83448      34
   83391   83397  -83442   83448      35   83391   83397  -83442   83448      28
   83391   83397  -83442   83448       6   83478   83475   83481   83487       2
   83475   83481   83487   83496       4   83475   83481  -83487   83496       3
   83475   83481  -83487   83496       5   83475   83481  -83487   83496       6
   83469   83460   83454   83475     122   83469   83460  -83454   83475     123
   83469   83460  -83454   83475     124   83469   83460  -83454   83475     125
   83460   83454   83475   83478       3   83460   83454   83475   83481       4
   83460   83454  -83475   83481       3   83460   83454  -83475   83481       5
   83460   83454  -83475   83481       6   83454   83475   83481   83487       2
   83448   83454   83460   83469     130   83448   83454  -83460   83469     131
   83448   83454  -83460   83469     124   83448   83454  -83460   83469     132
   83448   83454   83475   83478       3   83448   83454   83475   83481      34
   83448   83454  -83475   83481      35   83448   83454  -83475   83481      28
   83448   83454  -83475   83481       6   83499   83496   83502   83508       2
   83496   83502   83508   83514       4   83496   83502  -83508   83514       3
   83496   83502  -83508   83514       5   83496   83502  -83508   83514       6
   83496   83502   83508   83538       4   83496   83502  -83508   83538       3
   83496   83502  -83508   83538       5   83496   83502  -83508   83538       6
   83487   83496   83502   83508       2   83481   83487   83496   83499       3
   83481   83487   83496   83502      34   83481   83487  -83496   83502      35
   83481   83487  -83496   83502      28   83481   83487  -83496   83502       6
   83541   83538   83544   83550       2   83538   83544   83550   83556       4
   83538   83544  -83550   83556       3   83538   83544  -83550   83556       5
   83538   83544  -83550   83556       6   83538   83544   83550   83586       4
   83538   83544  -83550   83586       3   83538   83544  -83550   83586       5
   83538   83544  -83550   83586       6   83523   83514   83508   83538       7
   83523   83514  -83508   83538       8   83523   83514  -83508   83538       9
   83523   83514  -83508   83538      10   83514   83508   83538   83541       3
   83514   83508   83538   83544       4   83514   83508  -83538   83544       3
   83514   83508  -83538   83544       5   83514   83508  -83538   83544       6
   83508   83514   83523   83526       4   83508   83514   83523   83529      17
   83508   83514  -83523   83529      18   83508   83514  -83523   83529      19
   83508   83514  -83523   83529      20   83508   83538   83544   83550       2
   83502   83508   83514   83523      21   83502   83508  -83514   83523      22
   83502   83508  -83514   83523       9   83502   83508  -83514   83523      23
   83502   83508   83538   83541       3   83502   83508   83538   83544      34
   83502   83508  -83538   83544      35   83502   83508  -83538   83544      28
   83502   83508  -83538   83544       6   83589   83586   83592   83598       2
   83586   83592   83598   83604       4   83586   83592  -83598   83604       3
   83586   83592  -83598   83604       5   83586   83592  -83598   83604       6
   83586   83592   83598   83637       4   83586   83592  -83598   83637       3
   83586   83592  -83598   83637       5   83586   83592  -83598   83637       6
   83574   83556   83550   83586      65   83574   83556  -83550   83586      66
   83574   83556  -83550   83586      67   83574   83556  -83550   83586      68
   83562   83556   83550   83586      65   83562   83556  -83550   83586      66
   83562   83556  -83550   83586      67   83562   83556  -83550   83586      68
   83556   83550   83586   83589       3   83556   83550   83586   83592       4
   83556   83550  -83586   83592       3   83556   83550  -83586   83592       5
   83556   83550  -83586   83592       6   83550   83586   83592   83598       2
   83544   83550   83556   83562      69   83544   83550  -83556   83562      70
   83544   83550  -83556   83562      67   83544   83550  -83556   83562      71
   83544   83550   83556   83574      69   83544   83550  -83556   83574      70
   83544   83550  -83556   83574      67   83544   83550  -83556   83574      71
   83544   83550   83586   83589       3   83544   83550   83586   83592      34
   83544   83550  -83586   83592      35   83544   83550  -83586   83592      28
   83544   83550  -83586   83592       6   83640   83637   83643   83649       2
   83637   83643   83649   83655       4   83637   83643  -83649   83655       3
   83637   83643  -83649   83655       5   83637   83643  -83649   83655       6
   83637   83643   83649   83694       4   83637   83643  -83649   83694       3
   83637   83643  -83649   83694       5   83637   83643  -83649   83694       6
   83613   83604   83598   83637      48   83613   83604  -83598   83637      49
   83613   83604  -83598   83637      50   83613   83604  -83598   83637      51
   83604   83598   83637   83640       3   83604   83598   83637   83643       4
   83604   83598  -83637   83643       3   83604   83598  -83637   83643       5
   83604   83598  -83637   83643       6   83604   83613   83622   83625       4
   83604   83613   83622   83628      53   83604   83613  -83622   83628      54
   83604   83613  -83622   83628      55   83604   83613  -83622   83628      56
   83598   83604   83613   83622      58   83598   83604  -83613   83622      59
   83598   83604  -83613   83622      60   83598   83604  -83613   83622      61
   83598   83637   83643   83649       2   83592   83598   83604   83613      62
   83592   83598  -83604   83613      63   83592   83598  -83604   83613      50
   83592   83598  -83604   83613      64   83592   83598   83637   83640       3
   83592   83598   83637   83643      34   83592   83598  -83637   83643      35
   83592   83598  -83637   83643      28   83592   83598  -83637   83643       6
   83697   83694   83700   83706       2   83694   83700   83706   83712       4
   83694   83700  -83706   83712       3   83694   83700  -83706   83712       5
   83694   83700  -83706   83712       6   83694   83700   83706   83724       4
   83694   83700  -83706   83724       3   83694   83700  -83706   83724       5
   83694   83700  -83706   83724       6   83673   83655   83649   83694     108
   83673   83655  -83649   83694     109   83673   83655  -83649   83694     110
   83673   83655  -83649   83694     111   83661   83655   83649   83694      65
   83661   83655  -83649   83694      66   83661   83655  -83649   83694      67
   83661   83655  -83649   83694      68   83661   83655   83673   83682     112
   83661   83655  -83673   83682     113   83661   83655  -83673   83682     114
   83661   83655  -83673   83682     115   83655   83649   83694   83697       3
   83655   83649   83694   83700       4   83655   83649  -83694   83700       3
   83655   83649  -83694   83700       5   83655   83649  -83694   83700       6
   83649   83655   83673   83682     116   83649   83655  -83673   83682     117
   83649   83655  -83673   83682     114   83649   83655  -83673   83682     118
   83649   83694   83700   83706       2   83643   83649   83655   83661      69
   83643   83649  -83655   83661      70   83643   83649  -83655   83661      67
   83643   83649  -83655   83661      71   83643   83649   83655   83673     119
   83643   83649  -83655   83673     120   83643   83649  -83655   83673     110
   83643   83649  -83655   83673     121   83643   83649   83694   83697       3
   83643   83649   83694   83700      34   83643   83649  -83694   83700      35
   83643   83649  -83694   83700      28   83643   83649  -83694   83700       6
   83727   83724   83730   83736       2   83724   83730   83736   83742       4
   83724   83730  -83736   83742       3   83724   83730  -83736   83742       5
   83724   83730  -83736   83742       6   83724   83730   83736   83772       4
   83724   83730  -83736   83772       3   83724   83730  -83736   83772       5
   83724   83730  -83736   83772       6   83712   83706   83724   83727       3
   83712   83706   83724   83730       4   83712   83706  -83724   83730       3
   83712   83706  -83724   83730       5   83712   83706  -83724   83730       6
   83706   83724   83730   83736       2   83700   83706   83724   83727       3
   83700   83706   83724   83730      34   83700   83706  -83724   83730      35
   83700   83706  -83724   83730      28   83700   83706  -83724   83730       6
   83775   83772   83778   83784       2   83772   83778   83784   83790       4
   83772   83778  -83784   83790       3   83772   83778  -83784   83790       5
   83772   83778  -83784   83790       6   83772   83778   83784   83823       4
   83772   83778  -83784   83823       3   83772   83778  -83784   83823       5
   83772   83778  -83784   83823       6   83760   83742   83736   83772      65
   83760   83742  -83736   83772      66   83760   83742  -83736   83772      67
   83760   83742  -83736   83772      68   83748   83742   83736   83772      65
   83748   83742  -83736   83772      66   83748   83742  -83736   83772      67
   83748   83742  -83736   83772      68   83742   83736   83772   83775       3
   83742   83736   83772   83778       4   83742   83736  -83772   83778       3
   83742   83736  -83772   83778       5   83742   83736  -83772   83778       6
   83736   83772   83778   83784       2   83730   83736   83742   83748      69
   83730   83736  -83742   83748      70   83730   83736  -83742   83748      67
   83730   83736  -83742   83748      71   83730   83736   83742   83760      69
   83730   83736  -83742   83760      70   83730   83736  -83742   83760      67
   83730   83736  -83742   83760      71   83730   83736   83772   83775       3
   83730   83736   83772   83778      34   83730   83736  -83772   83778      35
   83730   83736  -83772   83778      28   83730   83736  -83772   83778       6
   83826   83823   83829   83835       2   83823   83829   83835   83841       4
   83823   83829  -83835   83841       3   83823   83829  -83835   83841       5
   83823   83829  -83835   83841       6   83823   83829   83835   83886       4
   83823   83829  -83835   83886       3   83823   83829  -83835   83886       5
   83823   83829  -83835   83886       6   83799   83790   83784   83823      48
   83799   83790  -83784   83823      49   83799   83790  -83784   83823      50
   83799   83790  -83784   83823      51   83790   83784   83823   83826       3
   83790   83784   83823   83829       4   83790   83784  -83823   83829       3
   83790   83784  -83823   83829       5   83790   83784  -83823   83829       6
   83790   83799   83808   83811       4   83790   83799   83808   83814      53
   83790   83799  -83808   83814      54   83790   83799  -83808   83814      55
   83790   83799  -83808   83814      56   83784   83790   83799   83808      58
   83784   83790  -83799   83808      59   83784   83790  -83799   83808      60
   83784   83790  -83799   83808      61   83784   83823   83829   83835       2
   83778   83784   83790   83799      62   83778   83784  -83790   83799      63
   83778   83784  -83790   83799      50   83778   83784  -83790   83799      64
   83778   83784   83823   83826       3   83778   83784   83823   83829      34
   83778   83784  -83823   83829      35   83778   83784  -83823   83829      28
   83778   83784  -83823   83829       6   83889   83886   83892   83898       2
   83886   83892   83898   83904       4   83886   83892  -83898   83904       3
   83886   83892  -83898   83904       5   83886   83892  -83898   83904       6
   83886   83892   83898   83922       4   83886   83892  -83898   83922       3
   83886   83892  -83898   83922       5   83886   83892  -83898   83922       6
   83868   83865   83874   83880      36   83859   83853   83850   83880      36
   83859   83865  -83874   83880      36   83853   83850   83880   83874      36
   83853   83859   83865   83868      36   83853   83859  -83865   83874      36
   83850   83841   83835   83886      39   83850   83841  -83835   83886      40
   83850   83841  -83835   83886      41   83850   83841  -83835   83886      42
   83850   83853   83859   83865      36   83850   83880  -83874   83865      36
   83841   83835   83886   83889       3   83841   83835   83886   83892       4
   83841   83835  -83886   83892       3   83841   83835  -83886   83892       5
   83841   83835  -83886   83892       6   83841   83850   83853   83859      36
   83841   83850   83880   83874      36   83835   83841   83850   83853       4
   83835   83841  -83850   83853      43   83835   83841  -83850   83853       5
   83835   83841  -83850   83853      44   83835   83841   83850   83880       4
   83835   83841  -83850   83880      43   83835   83841  -83850   83880       5
   83835   83841  -83850   83880      44   83835   83886   83892   83898       2
   83829   83835   83841   83850      45   83829   83835  -83841   83850      46
   83829   83835  -83841   83850      41   83829   83835  -83841   83850      47
   83829   83835   83886   83889       3   83829   83835   83886   83892      34
   83829   83835  -83886   83892      35   83829   83835  -83886   83892      28
   83829   83835  -83886   83892       6   83925   83922   83928   83934       2
   83922   83928   83934   83940       4   83922   83928  -83934   83940       3
   83922   83928  -83934   83940       5   83922   83928  -83934   83940       6
   83922   83928   83934   83970       4   83922   83928  -83934   83970       3
   83922   83928  -83934   83970       5   83922   83928  -83934   83970       6
   83913   83904   83898   83922      24   83913   83904  -83898   83922      25
   83913   83904  -83898   83922      26   83913   83904  -83898   83922      27
   83904   83898   83922   83925       3   83904   83898   83922   83928       4
   83904   83898  -83922   83928       3   83904   83898  -83922   83928       5
   83904   83898  -83922   83928       6   83898   83904   83913   83916       4
   83898   83904  -83913   83916      29   83898   83904  -83913   83916       5
   83898   83904  -83913   83916      30   83898   83904   83913   83919       4
   83898   83904  -83913   83919      29   83898   83904  -83913   83919       5
   83898   83904  -83913   83919      30   83898   83922   83928   83934       2
   83892   83898   83904   83913      31   83892   83898  -83904   83913      32
   83892   83898  -83904   83913      26   83892   83898  -83904   83913      33
   83892   83898   83922   83925       3   83892   83898   83922   83928      34
   83892   83898  -83922   83928      35   83892   83898  -83922   83928      28
   83892   83898  -83922   83928       6   83973   83970   83976   83982       2
   83970   83976   83982   83988       4   83970   83976  -83982   83988       3
   83970   83976  -83982   83988       5   83970   83976  -83982   83988       6
   83970   83976   83982   84006       4   83970   83976  -83982   84006       3
   83970   83976  -83982   84006       5   83970   83976  -83982   84006       6
   83958   83940   83934   83970      65   83958   83940  -83934   83970      66
   83958   83940  -83934   83970      67   83958   83940  -83934   83970      68
   83946   83940   83934   83970      65   83946   83940  -83934   83970      66
   83946   83940  -83934   83970      67   83946   83940  -83934   83970      68
   83940   83934   83970   83973       3   83940   83934   83970   83976       4
   83940   83934  -83970   83976       3   83940   83934  -83970   83976       5
   83940   83934  -83970   83976       6   83934   83970   83976   83982       2
   83928   83934   83940   83946      69   83928   83934  -83940   83946      70
   83928   83934  -83940   83946      67   83928   83934  -83940   83946      71
   83928   83934   83940   83958      69   83928   83934  -83940   83958      70
   83928   83934  -83940   83958      67   83928   83934  -83940   83958      71
   83928   83934   83970   83973       3   83928   83934   83970   83976      34
   83928   83934  -83970   83976      35   83928   83934  -83970   83976      28
   83928   83934  -83970   83976       6   84009   84006   84012   84018       2
   84006   84012   84018   84024       4   84006   84012  -84018   84024       3
   84006   84012  -84018   84024       5   84006   84012  -84018   84024       6
   84006   84012   84018   84036       4   84006   84012  -84018   84036       3
   84006   84012  -84018   84036       5   84006   84012  -84018   84036       6
   83997   83988   83982   84006      24   83997   83988  -83982   84006      25
   83997   83988  -83982   84006      26   83997   83988  -83982   84006      27
   83988   83982   84006   84009       3   83988   83982   84006   84012       4
   83988   83982  -84006   84012       3   83988   83982  -84006   84012       5
   83988   83982  -84006   84012       6   83982   83988   83997   84000       4
   83982   83988  -83997   84000      29   83982   83988  -83997   84000       5
   83982   83988  -83997   84000      30   83982   83988   83997   84003       4
   83982   83988  -83997   84003      29   83982   83988  -83997   84003       5
   83982   83988  -83997   84003      30   83982   84006   84012   84018       2
   83976   83982   83988   83997      31   83976   83982  -83988   83997      32
   83976   83982  -83988   83997      26   83976   83982  -83988   83997      33
   83976   83982   84006   84009       3   83976   83982   84006   84012      34
   83976   83982  -84006   84012      35   83976   83982  -84006   84012      28
   83976   83982  -84006   84012       6   84039   84036   84042   84048       2
   84036   84042   84048   84054       4   84036   84042  -84048   84054       3
   84036   84042  -84048   84054       5   84036   84042  -84048   84054       6
   84036   84042   84048   84087       4   84036   84042  -84048   84087       3
   84036   84042  -84048   84087       5   84036   84042  -84048   84087       6
   84024   84018   84036   84039       3   84024   84018   84036   84042       4
   84024   84018  -84036   84042       3   84024   84018  -84036   84042       5
   84024   84018  -84036   84042       6   84018   84036   84042   84048       2
   84012   84018   84036   84039       3   84012   84018   84036   84042      34
   84012   84018  -84036   84042      35   84012   84018  -84036   84042      28
   84012   84018  -84036   84042       6   84090   84087   84093   84099       2
   84087   84093   84099   84105       4   84087   84093  -84099   84105       3
   84087   84093  -84099   84105       5   84087   84093  -84099   84105       6
   84087   84093   84099   84153       4   84087   84093  -84099   84153       3
   84087   84093  -84099   84153       5   84087   84093  -84099   84153       6
   84063   84054   84048   84087      48   84063   84054  -84048   84087      49
   84063   84054  -84048   84087      50   84063   84054  -84048   84087      51
   84054   84048   84087   84090       3   84054   84048   84087   84093       4
   84054   84048  -84087   84093       3   84054   84048  -84087   84093       5
   84054   84048  -84087   84093       6   84054   84063   84072   84075       4
   84054   84063   84072   84078      53   84054   84063  -84072   84078      54
   84054   84063  -84072   84078      55   84054   84063  -84072   84078      56
   84048   84054   84063   84072      58   84048   84054  -84063   84072      59
   84048   84054  -84063   84072      60   84048   84054  -84063   84072      61
   84048   84087   84093   84099       2   84042   84048   84054   84063      62
   84042   84048  -84054   84063      63   84042   84048  -84054   84063      50
   84042   84048  -84054   84063      64   84042   84048   84087   84090       3
   84042   84048   84087   84093      34   84042   84048  -84087   84093      35
   84042   84048  -84087   84093      28   84042   84048  -84087   84093       6
   84156   84153   84159   84165       2   84153   84159   84165   84171       4
   84153   84159  -84165   84171       3   84153   84159  -84165   84171       5
   84153   84159  -84165   84171       6   84153   84159   84165   84225       4
   84153   84159  -84165   84225       3   84153   84159  -84165   84225       5
   84153   84159  -84165   84225       6   84114   84105   84099   84153      11
   84114   84123   84132   84141      11   84105   84099   84153   84156       3
   84105   84099   84153   84159       4   84105   84099  -84153   84159       3
   84105   84099  -84153   84159       5   84105   84099  -84153   84159       6
   84105   84114   84123   84132      73   84105   84114  -84123   84132      74
   84105   84114  -84123   84132      75   84099   84105   84114   84123      73
   84099   84105  -84114   84123      74   84099   84105  -84114   84123      75
   84099   84153   84159   84165       2   84093   84099   84105   84114      11
   84093   84099   84153   84156       3   84093   84099   84153   84159      34
   84093   84099  -84153   84159      35   84093   84099  -84153   84159      28
   84093   84099  -84153   84159       6   84228   84225   84231   84237       2
   84225   84231   84237   84243       4   84225   84231  -84237   84243       3
   84225   84231  -84237   84243       5   84225   84231  -84237   84243       6
   84225   84231   84237   84267       4   84225   84231  -84237   84267       3
   84225   84231  -84237   84267       5   84225   84231  -84237   84267       6
   84189   84198   84204   84207      72   84189   84198  -84204   84207       6
   84189   84198   84204   84216      72   84189   84198  -84204   84216       6
   84180   84171   84165   84225      11   84180   84189   84198   84204       4
   84180   84189  -84198   84204       5   84171   84165   84225   84228       3
   84171   84165   84225   84231       4   84171   84165  -84225   84231       3
   84171   84165  -84225   84231       5   84171   84165  -84225   84231       6
   84171   84180   84189   84198      11   84165   84171   84180   84189      73
   84165   84171  -84180   84189      74   84165   84171  -84180   84189      75
   84165   84225   84231   84237       2   84159   84165   84171   84180      11
   84159   84165   84225   84228       3   84159   84165   84225   84231      34
   84159   84165  -84225   84231      35   84159   84165  -84225   84231      28
   84159   84165  -84225   84231       6   84270   84267   84273   84279       2
   84267   84273   84279   84285       4   84267   84273  -84279   84285       3
   84267   84273  -84279   84285       5   84267   84273  -84279   84285       6
   84267   84273   84279   84324       4   84267   84273  -84279   84324       3
   84267   84273  -84279   84324       5   84267   84273  -84279   84324       6
   84261   84243   84237   84267      76   84261   84243  -84237   84267      77
   84261   84243  -84237   84267      78   84261   84243  -84237   84267      79
   84249   84243   84237   84267      65   84249   84243  -84237   84267      66
   84249   84243  -84237   84267      67   84249   84243  -84237   84267      68
   84243   84237   84267   84270       3   84243   84237   84267   84273       4
   84243   84237  -84267   84273       3   84243   84237  -84267   84273       5
   84243   84237  -84267   84273       6   84237   84267   84273   84279       2
   84231   84237   84243   84249      69   84231   84237  -84243   84249      70
   84231   84237  -84243   84249      67   84231   84237  -84243   84249      71
   84231   84237   84243   84261      89   84231   84237  -84243   84261      90
   84231   84237  -84243   84261      78   84231   84237  -84243   84261      91
   84231   84237   84267   84270       3   84231   84237   84267   84273      34
   84231   84237  -84267   84273      35   84231   84237  -84267   84273      28
   84231   84237  -84267   84273       6   84327   84324   84330   84336       2
   84324   84330   84336   84342       4   84324   84330  -84336   84342       3
   84324   84330  -84336   84342       5   84324   84330  -84336   84342       6
   84324   84330   84336   84372       4   84324   84330  -84336   84372       3
   84324   84330  -84336   84372       5   84324   84330  -84336   84372       6
   84294   84285   84279   84324     133   84294   84285  -84279   84324     134
   84294   84285  -84279   84324      50   84294   84285  -84279   84324     135
   84285   84279   84324   84327       3   84285   84279   84324   84330       4
   84285   84279  -84324   84330       3   84285   84279  -84324   84330       5
   84285   84279  -84324   84330       6   84279   84285   84294   84300     136
   84279   84285  -84294   84300     137   84279   84285  -84294   84300     138
   84279   84285  -84294   84300     139   84279   84285   84294   84312     136
   84279   84285  -84294   84312     137   84279   84285  -84294   84312     138
   84279   84285  -84294   84312     139   84279   84324   84330   84336       2
   84273   84279   84285   84294     140   84273   84279  -84285   84294     141
   84273   84279  -84285   84294      50   84273   84279  -84285   84294     142
   84273   84279   84324   84327       3   84273   84279   84324   84330      34
   84273   84279  -84324   84330      35   84273   84279  -84324   84330      28
   84273   84279  -84324   84330       6   84375   84372   84378   84384       2
   84372   84378   84384   84390       4   84372   84378  -84384   84390       3
   84372   84378  -84384   84390       5   84372   84378  -84384   84390       6
   84372   84378   84384   84429       4   84372   84378  -84384   84429       3
   84372   84378  -84384   84429       5   84372   84378  -84384   84429       6
   84360   84342   84336   84372      65   84360   84342  -84336   84372      66
   84360   84342  -84336   84372      67   84360   84342  -84336   84372      68
   84348   84342   84336   84372      65   84348   84342  -84336   84372      66
   84348   84342  -84336   84372      67   84348   84342  -84336   84372      68
   84342   84336   84372   84375       3   84342   84336   84372   84378       4
   84342   84336  -84372   84378       3   84342   84336  -84372   84378       5
   84342   84336  -84372   84378       6   84336   84372   84378   84384       2
   84330   84336   84342   84348      69   84330   84336  -84342   84348      70
   84330   84336  -84342   84348      67   84330   84336  -84342   84348      71
   84330   84336   84342   84360      69   84330   84336  -84342   84360      70
   84330   84336  -84342   84360      67   84330   84336  -84342   84360      71
   84330   84336   84372   84375       3   84330   84336   84372   84378      34
   84330   84336  -84372   84378      35   84330   84336  -84372   84378      28
   84330   84336  -84372   84378       6   84432   84429   84435   84441       2
   84429   84435   84441   84450       4   84429   84435  -84441   84450       3
   84429   84435  -84441   84450       5   84429   84435  -84441   84450       6
   84408   84390   84384   84429     108   84408   84390  -84384   84429     109
   84408   84390  -84384   84429     110   84408   84390  -84384   84429     111
   84396   84390   84384   84429      65   84396   84390  -84384   84429      66
   84396   84390  -84384   84429      67   84396   84390  -84384   84429      68
   84396   84390   84408   84417     112   84396   84390  -84408   84417     113
   84396   84390  -84408   84417     114   84396   84390  -84408   84417     115
   84390   84384   84429   84432       3   84390   84384   84429   84435       4
   84390   84384  -84429   84435       3   84390   84384  -84429   84435       5
   84390   84384  -84429   84435       6   84384   84390   84408   84417     116
   84384   84390  -84408   84417     117   84384   84390  -84408   84417     114
   84384   84390  -84408   84417     118   84384   84429   84435   84441       2
   84378   84384   84390   84396      69   84378   84384  -84390   84396      70
   84378   84384  -84390   84396      67   84378   84384  -84390   84396      71
   84378   84384   84390   84408     119   84378   84384  -84390   84408     120
   84378   84384  -84390   84408     110   84378   84384  -84390   84408     121
   84378   84384   84429   84432       3   84378   84384   84429   84435      34
   84378   84384  -84429   84435      35   84378   84384  -84429   84435      28
   84378   84384  -84429   84435       6   84453   84450   84456   84462       2
   84450   84456   84462   84468       4   84450   84456  -84462   84468       3
   84450   84456  -84462   84468       5   84450   84456  -84462   84468       6
   84450   84456   84462   84516       4   84450   84456  -84462   84516       3
   84450   84456  -84462   84516       5   84450   84456  -84462   84516       6
   84441   84450   84456   84462       2   84435   84441   84450   84453       3
   84435   84441   84450   84456      34   84435   84441  -84450   84456      35
   84435   84441  -84450   84456      28   84435   84441  -84450   84456       6
   84519   84516   84522   84528       2   84516   84522   84528   84534       4
   84516   84522  -84528   84534       3   84516   84522  -84528   84534       5
   84516   84522  -84528   84534       6   84516   84522   84528   84549       4
   84516   84522  -84528   84549       3   84516   84522  -84528   84549       5
   84516   84522  -84528   84549       6   84477   84468   84462   84516      11
   84477   84486   84495   84504      11   84468   84462   84516   84519       3
   84468   84462   84516   84522       4   84468   84462  -84516   84522       3
   84468   84462  -84516   84522       5   84468   84462  -84516   84522       6
   84468   84477   84486   84495      73   84468   84477  -84486   84495      74
   84468   84477  -84486   84495      75   84462   84468   84477   84486      73
   84462   84468  -84477   84486      74   84462   84468  -84477   84486      75
   84462   84516   84522   84528       2   84456   84462   84468   84477      11
   84456   84462   84516   84519       3   84456   84462   84516   84522      34
   84456   84462  -84516   84522      35   84456   84462  -84516   84522      28
   84456   84462  -84516   84522       6   84552   84549   84555   84561       2
   84549   84555   84561   84567       4   84549   84555  -84561   84567       3
   84549   84555  -84561   84567       5   84549   84555  -84561   84567       6
   84549   84555   84561   84591       4   84549   84555  -84561   84591       3
   84549   84555  -84561   84591       5   84549   84555  -84561   84591       6
   84543   84534   84528   84549     122   84543   84534  -84528   84549     123
   84543   84534  -84528   84549     124   84543   84534  -84528   84549     125
   84534   84528   84549   84552       3   84534   84528   84549   84555       4
   84534   84528  -84549   84555       3   84534   84528  -84549   84555       5
   84534   84528  -84549   84555       6   84528   84549   84555   84561       2
   84522   84528   84534   84543     130   84522   84528  -84534   84543     131
   84522   84528  -84534   84543     124   84522   84528  -84534   84543     132
   84522   84528   84549   84552       3   84522   84528   84549   84555      34
   84522   84528  -84549   84555      35   84522   84528  -84549   84555      28
   84522   84528  -84549   84555       6   84594   84591   84597   84603       2
   84591   84597   84603   84609       4   84591   84597  -84603   84609       3
   84591   84597  -84603   84609       5   84591   84597  -84603   84609       6
   84591   84597   84603   84642       4   84591   84597  -84603   84642       3
   84591   84597  -84603   84642       5   84591   84597  -84603   84642       6
   84576   84567   84561   84591       7   84576   84567  -84561   84591       8
   84576   84567  -84561   84591       9   84576   84567  -84561   84591      10
   84567   84561   84591   84594       3   84567   84561   84591   84597       4
   84567   84561  -84591   84597       3   84567   84561  -84591   84597       5
   84567   84561  -84591   84597       6   84561   84567   84576   84579       4
   84561   84567   84576   84582      17   84561   84567  -84576   84582      18
   84561   84567  -84576   84582      19   84561   84567  -84576   84582      20
   84561   84591   84597   84603       2   84555   84561   84567   84576      21
   84555   84561  -84567   84576      22   84555   84561  -84567   84576       9
   84555   84561  -84567   84576      23   84555   84561   84591   84594       3
   84555   84561   84591   84597      34   84555   84561  -84591   84597      35
   84555   84561  -84591   84597      28   84555   84561  -84591   84597       6
   84645   84642   84648   84654       2   84642   84648   84654   84660       4
   84642   84648  -84654   84660       3   84642   84648  -84654   84660       5
   84642   84648  -84654   84660       6   84642   84648   84654   84690       4
   84642   84648  -84654   84690       3   84642   84648  -84654   84690       5
   84642   84648  -84654   84690       6   84618   84609   84603   84642      48
   84618   84609  -84603   84642      49   84618   84609  -84603   84642      50
   84618   84609  -84603   84642      51   84609   84603   84642   84645       3
   84609   84603   84642   84648       4   84609   84603  -84642   84648       3
   84609   84603  -84642   84648       5   84609   84603  -84642   84648       6
   84609   84618   84627   84630      99   84609   84618  -84627   84630     100
   84609   84618  -84627   84630     101   84609   84618  -84627   84630     102
   84603   84609   84618   84627     103   84603   84609  -84618   84627     104
   84603   84609  -84618   84627     105   84603   84609  -84618   84627     106
   84603   84642   84648   84654       2   84597   84603   84609   84618      62
   84597   84603  -84609   84618      63   84597   84603  -84609   84618      50
   84597   84603  -84609   84618      64   84597   84603   84642   84645       3
   84597   84603   84642   84648      34   84597   84603  -84642   84648      35
   84597   84603  -84642   84648      28   84597   84603  -84642   84648       6
   84693   84690   84696   84702       2   84690   84696   84702   84708       4
   84690   84696  -84702   84708       3   84690   84696  -84702   84708       5
   84690   84696  -84702   84708       6   84690   84696   84702   84753       4
   84690   84696  -84702   84753       3   84690   84696  -84702   84753       5
   84690   84696  -84702   84753       6   84678   84660   84654   84690      65
   84678   84660  -84654   84690      66   84678   84660  -84654   84690      67
   84678   84660  -84654   84690      68   84666   84660   84654   84690      65
   84666   84660  -84654   84690      66   84666   84660  -84654   84690      67
   84666   84660  -84654   84690      68   84660   84654   84690   84693       3
   84660   84654   84690   84696       4   84660   84654  -84690   84696       3
   84660   84654  -84690   84696       5   84660   84654  -84690   84696       6
   84654   84690   84696   84702       2   84648   84654   84660   84666      69
   84648   84654  -84660   84666      70   84648   84654  -84660   84666      67
   84648   84654  -84660   84666      71   84648   84654   84660   84678      69
   84648   84654  -84660   84678      70   84648   84654  -84660   84678      67
   84648   84654  -84660   84678      71   84648   84654   84690   84693       3
   84648   84654   84690   84696      34   84648   84654  -84690   84696      35
   84648   84654  -84690   84696      28   84648   84654  -84690   84696       6
   84756   84753   84759   84765       2   84753   84759   84765   84774       4
   84753   84759  -84765   84774       3   84753   84759  -84765   84774       5
   84753   84759  -84765   84774       6   84735   84732   84741   84747      36
   84726   84720   84717   84747      36   84726   84732  -84741   84747      36
   84720   84717   84747   84741      36   84720   84726   84732   84735      36
   84720   84726  -84732   84741      36   84717   84708   84702   84753      39
   84717   84708  -84702   84753      40   84717   84708  -84702   84753      41
   84717   84708  -84702   84753      42   84717   84720   84726   84732      36
   84717   84747  -84741   84732      36   84708   84702   84753   84756       3
   84708   84702   84753   84759       4   84708   84702  -84753   84759       3
   84708   84702  -84753   84759       5   84708   84702  -84753   84759       6
   84708   84717   84720   84726      36   84708   84717   84747   84741      36
   84702   84708   84717   84720       4   84702   84708  -84717   84720      43
   84702   84708  -84717   84720       5   84702   84708  -84717   84720      44
   84702   84708   84717   84747       4   84702   84708  -84717   84747      43
   84702   84708  -84717   84747       5   84702   84708  -84717   84747      44
   84702   84753   84759   84765       2   84696   84702   84708   84717      45
   84696   84702  -84708   84717      46   84696   84702  -84708   84717      41
   84696   84702  -84708   84717      47   84696   84702   84753   84756       3
   84696   84702   84753   84759      34   84696   84702  -84753   84759      35
   84696   84702  -84753   84759      28   84696   84702  -84753   84759       6
   84777   84774   84780   84786       2   84774   84780   84786   84792       4
   84774   84780  -84786   84792       3   84774   84780  -84786   84792       5
   84774   84780  -84786   84792       6   84774   84780   84786   84804       4
   84774   84780  -84786   84804       3   84774   84780  -84786   84804       5
   84774   84780  -84786   84804       6   84765   84774   84780   84786       2
   84759   84765   84774   84777       3   84759   84765   84774   84780      34
   84759   84765  -84774   84780      35   84759   84765  -84774   84780      28
   84759   84765  -84774   84780       6   84807   84804   84810   84816       2
   84804   84810   84816   84822       4   84804   84810  -84816   84822       3
   84804   84810  -84816   84822       5   84804   84810  -84816   84822       6
   84804   84810   84816   84861       4   84804   84810  -84816   84861       3
   84804   84810  -84816   84861       5   84804   84810  -84816   84861       6
   84792   84786   84804   84807       3   84792   84786   84804   84810       4
   84792   84786  -84804   84810       3   84792   84786  -84804   84810       5
   84792   84786  -84804   84810       6   84786   84804   84810   84816       2
   84780   84786   84804   84807       3   84780   84786   84804   84810      34
   84780   84786  -84804   84810      35   84780   84786  -84804   84810      28
   84780   84786  -84804   84810       6   84864   84861   84867   84873       2
   84861   84867   84873   84879       4   84861   84867  -84873   84879       3
   84861   84867  -84873   84879       5   84861   84867  -84873   84879       6
   84861   84867   84873   84933       4   84861   84867  -84873   84933       3
   84861   84867  -84873   84933       5   84861   84867  -84873   84933       6
   84831   84822   84816   84861     133   84831   84822  -84816   84861     134
   84831   84822  -84816   84861      50   84831   84822  -84816   84861     135
   84822   84816   84861   84864       3   84822   84816   84861   84867       4
   84822   84816  -84861   84867       3   84822   84816  -84861   84867       5
   84822   84816  -84861   84867       6   84816   84822   84831   84837     136
   84816   84822  -84831   84837     137   84816   84822  -84831   84837     138
   84816   84822  -84831   84837     139   84816   84822   84831   84849     136
   84816   84822  -84831   84849     137   84816   84822  -84831   84849     138
   84816   84822  -84831   84849     139   84816   84861   84867   84873       2
   84810   84816   84822   84831     140   84810   84816  -84822   84831     141
   84810   84816  -84822   84831      50   84810   84816  -84822   84831     142
   84810   84816   84861   84864       3   84810   84816   84861   84867      34
   84810   84816  -84861   84867      35   84810   84816  -84861   84867      28
   84810   84816  -84861   84867       6   84936   84933   84939   84945       2
   84933   84939   84945   84951       4   84933   84939  -84945   84951       3
   84933   84939  -84945   84951       5   84933   84939  -84945   84951       6
   84933   84939   84945   84984       4   84933   84939  -84945   84984       3
   84933   84939  -84945   84984       5   84933   84939  -84945   84984       6
   84897   84906   84912   84915      72   84897   84906  -84912   84915       6
   84897   84906   84912   84924      72   84897   84906  -84912   84924       6
   84888   84879   84873   84933      11   84888   84897   84906   84912       4
   84888   84897  -84906   84912       5   84879   84873   84933   84936       3
   84879   84873   84933   84939       4   84879   84873  -84933   84939       3
   84879   84873  -84933   84939       5   84879   84873  -84933   84939       6
   84879   84888   84897   84906      11   84873   84879   84888   84897      73
   84873   84879  -84888   84897      74   84873   84879  -84888   84897      75
   84873   84933   84939   84945       2   84867   84873   84879   84888      11
   84867   84873   84933   84936       3   84867   84873   84933   84939      34
   84867   84873  -84933   84939      35   84867   84873  -84933   84939      28
   84867   84873  -84933   84939       6   84987   84984   84990   84996       2
   84984   84990   84996   85002       4   84984   84990  -84996   85002       3
   84984   84990  -84996   85002       5   84984   84990  -84996   85002       6
   84984   84990   84996   85041       4   84984   84990  -84996   85041       3
   84984   84990  -84996   85041       5   84984   84990  -84996   85041       6
   84960   84951   84945   84984      48   84960   84951  -84945   84984      49
   84960   84951  -84945   84984      50   84960   84951  -84945   84984      51
   84951   84945   84984   84987       3   84951   84945   84984   84990       4
   84951   84945  -84984   84990       3   84951   84945  -84984   84990       5
   84951   84945  -84984   84990       6   84951   84960   84969   84972      99
   84951   84960  -84969   84972     100   84951   84960  -84969   84972     101
   84951   84960  -84969   84972     102   84945   84951   84960   84969     103
   84945   84951  -84960   84969     104   84945   84951  -84960   84969     105
   84945   84951  -84960   84969     106   84945   84984   84990   84996       2
   84939   84945   84951   84960      62   84939   84945  -84951   84960      63
   84939   84945  -84951   84960      50   84939   84945  -84951   84960      64
   84939   84945   84984   84987       3   84939   84945   84984   84990      34
   84939   84945  -84984   84990      35   84939   84945  -84984   84990      28
   84939   84945  -84984   84990       6   85044   85041   85047   85053       2
   85041   85047   85053   85059       4   85041   85047  -85053   85059       3
   85041   85047  -85053   85059       5   85041   85047  -85053   85059       6
   85041   85047   85053   85074       4   85041   85047  -85053   85074       3
   85041   85047  -85053   85074       5   85041   85047  -85053   85074       6
   85020   85002   84996   85041     108   85020   85002  -84996   85041     109
   85020   85002  -84996   85041     110   85020   85002  -84996   85041     111
   85008   85002   84996   85041      65   85008   85002  -84996   85041      66
   85008   85002  -84996   85041      67   85008   85002  -84996   85041      68
   85008   85002   85020   85029     112   85008   85002  -85020   85029     113
   85008   85002  -85020   85029     114   85008   85002  -85020   85029     115
   85002   84996   85041   85044       3   85002   84996   85041   85047       4
   85002   84996  -85041   85047       3   85002   84996  -85041   85047       5
   85002   84996  -85041   85047       6   84996   85002   85020   85029     116
   84996   85002  -85020   85029     117   84996   85002  -85020   85029     114
   84996   85002  -85020   85029     118   84996   85041   85047   85053       2
   84990   84996   85002   85008      69   84990   84996  -85002   85008      70
   84990   84996  -85002   85008      67   84990   84996  -85002   85008      71
   84990   84996   85002   85020     119   84990   84996  -85002   85020     120
   84990   84996  -85002   85020     110   84990   84996  -85002   85020     121
   84990   84996   85041   85044       3   84990   84996   85041   85047      34
   84990   84996  -85041   85047      35   84990   84996  -85041   85047      28
   84990   84996  -85041   85047       6   85077   85074   85080   85086       2
   85074   85080   85086   85092       4   85074   85080  -85086   85092       3
   85074   85080  -85086   85092       5   85074   85080  -85086   85092       6
   85074   85080   85086   85110       4   85074   85080  -85086   85110       3
   85074   85080  -85086   85110       5   85074   85080  -85086   85110       6
   85068   85059   85053   85074     122   85068   85059  -85053   85074     123
   85068   85059  -85053   85074     124   85068   85059  -85053   85074     125
   85059   85053   85074   85077       3   85059   85053   85074   85080       4
   85059   85053  -85074   85080       3   85059   85053  -85074   85080       5
   85059   85053  -85074   85080       6   85053   85074   85080   85086       2
   85047   85053   85059   85068     130   85047   85053  -85059   85068     131
   85047   85053  -85059   85068     124   85047   85053  -85059   85068     132
   85047   85053   85074   85077       3   85047   85053   85074   85080      34
   85047   85053  -85074   85080      35   85047   85053  -85074   85080      28
   85047   85053  -85074   85080       6   85113   85110   85116   85122       2
   85110   85116   85122   85128       4   85110   85116  -85122   85128       3
   85110   85116  -85122   85128       5   85110   85116  -85122   85128       6
   85110   85116   85122   85152       4   85110   85116  -85122   85152       3
   85110   85116  -85122   85152       5   85110   85116  -85122   85152       6
   85101   85092   85086   85110      24   85101   85092  -85086   85110      25
   85101   85092  -85086   85110      26   85101   85092  -85086   85110      27
   85092   85086   85110   85113       3   85092   85086   85110   85116       4
   85092   85086  -85110   85116       3   85092   85086  -85110   85116       5
   85092   85086  -85110   85116       6   85086   85092   85101   85104       4
   85086   85092  -85101   85104      29   85086   85092  -85101   85104       5
   85086   85092  -85101   85104      30   85086   85092   85101   85107       4
   85086   85092  -85101   85107      29   85086   85092  -85101   85107       5
   85086   85092  -85101   85107      30   85086   85110   85116   85122       2
   85080   85086   85092   85101      31   85080   85086  -85092   85101      32
   85080   85086  -85092   85101      26   85080   85086  -85092   85101      33
   85080   85086   85110   85113       3   85080   85086   85110   85116      34
   85080   85086  -85110   85116      35   85080   85086  -85110   85116      28
   85080   85086  -85110   85116       6   85155   85152   85158   85161       2
   85155   85152   85158   85188       2   85152   85158   85161   85170       1
   85152   85158  -85161   85170     107   85152   85158  -85161   85170      16
   85152   85158  -85161   85170       6   85152   85158   85188   85179       4
   85152   85158  -85188   85179       3   85152   85158  -85188   85179       5
   85152   85158  -85188   85179       6   85152   85158   85188   85194       4
   85152   85158  -85188   85194       3   85152   85158  -85188   85194       5
   85152   85158  -85188   85194       6   85137   85128   85122   85152       7
   85137   85128  -85122   85152       8   85137   85128  -85122   85152       9
   85137   85128  -85122   85152      10   85128   85122   85152   85155       3
   85128   85122   85152   85158       4   85128   85122  -85152   85158       3
   85128   85122  -85152   85158       5   85128   85122  -85152   85158       6
   85122   85128   85137   85140       4   85122   85128   85137   85143      17
   85122   85128  -85137   85143      18   85122   85128  -85137   85143      19
   85122   85128  -85137   85143      20   85122   85152   85158   85161       2
   85122   85152   85158   85188       2   85116   85122   85128   85137      21
   85116   85122  -85128   85137      22   85116   85122  -85128   85137       9
   85116   85122  -85128   85137      23   85116   85122   85152   85155       3
   85116   85122   85152   85158      34   85116   85122  -85152   85158      35
   85116   85122  -85152   85158      28   85116   85122  -85152   85158       6
   85197   85194   85200   85206       2   85194   85200   85206   85212       4
   85194   85200  -85206   85212       3   85194   85200  -85206   85212       5
   85194   85200  -85206   85212       6   85194   85200   85206   85242       4
   85194   85200  -85206   85242       3   85194   85200  -85206   85242       5
   85194   85200  -85206   85242       6   85188   85194   85200   85206       2
   85179   85188   85194   85197       3   85179   85188   85194   85200       4
   85179   85188  -85194   85200       3   85179   85188  -85194   85200       5
   85179   85188  -85194   85200       6   85170   85161  -85158   85188       3
   85170   85179   85188   85194      11   85161   85158  -85188   85179       3
   85161   85158   85188   85194       3   85161   85170  -85179   85188      73
   85161   85170  -85179   85188      74   85161   85170  -85179   85188      75
   85158   85161  -85170   85179      11   85158   85188  -85179   85170      11
   85158   85188   85194   85197       3   85158   85188   85194   85200      34
   85158   85188  -85194   85200      35   85158   85188  -85194   85200      28
   85158   85188  -85194   85200       6   85245   85242   85248   85254       2
   85242   85248   85254   85263       4   85242   85248  -85254   85263       3
   85242   85248  -85254   85263       5   85242   85248  -85254   85263       6
   85230   85212   85206   85242      65   85230   85212  -85206   85242      66
   85230   85212  -85206   85242      67   85230   85212  -85206   85242      68
   85218   85212   85206   85242      65   85218   85212  -85206   85242      66
   85218   85212  -85206   85242      67   85218   85212  -85206   85242      68
   85212   85206   85242   85245       3   85212   85206   85242   85248       4
   85212   85206  -85242   85248       3   85212   85206  -85242   85248       5
   85212   85206  -85242   85248       6   85206   85242   85248   85254       2
   85200   85206   85212   85218      69   85200   85206  -85212   85218      70
   85200   85206  -85212   85218      67   85200   85206  -85212   85218      71
   85200   85206   85212   85230      69   85200   85206  -85212   85230      70
   85200   85206  -85212   85230      67   85200   85206  -85212   85230      71
   85200   85206   85242   85245       3   85200   85206   85242   85248      34
   85200   85206  -85242   85248      35   85200   85206  -85242   85248      28
   85200   85206  -85242   85248       6   85266   85263   85269   85275       2
   85263   85269   85275   85281       4   85263   85269  -85275   85281       3
   85263   85269  -85275   85281       5   85263   85269  -85275   85281       6
   85263   85269   85275   85320       4   85263   85269  -85275   85320       3
   85263   85269  -85275   85320       5   85263   85269  -85275   85320       6
   85254   85263   85269   85275       2   85248   85254   85263   85266       3
   85248   85254   85263   85269      34   85248   85254  -85263   85269      35
   85248   85254  -85263   85269      28   85248   85254  -85263   85269       6
   85323   85320   85326   85332       2   85320   85326   85332   85338       4
   85320   85326  -85332   85338       3   85320   85326  -85332   85338       5
   85320   85326  -85332   85338       6   85320   85326   85332   85362       4
   85320   85326  -85332   85362       3   85320   85326  -85332   85362       5
   85320   85326  -85332   85362       6   85290   85281   85275   85320     133
   85290   85281  -85275   85320     134   85290   85281  -85275   85320      50
   85290   85281  -85275   85320     135   85281   85275   85320   85323       3
   85281   85275   85320   85326       4   85281   85275  -85320   85326       3
   85281   85275  -85320   85326       5   85281   85275  -85320   85326       6
   85275   85281   85290   85296     136   85275   85281  -85290   85296     137
   85275   85281  -85290   85296     138   85275   85281  -85290   85296     139
   85275   85281   85290   85308     136   85275   85281  -85290   85308     137
   85275   85281  -85290   85308     138   85275   85281  -85290   85308     139
   85275   85320   85326   85332       2   85269   85275   85281   85290     140
   85269   85275  -85281   85290     141   85269   85275  -85281   85290      50
   85269   85275  -85281   85290     142   85269   85275   85320   85323       3
   85269   85275   85320   85326      34   85269   85275  -85320   85326      35
   85269   85275  -85320   85326      28   85269   85275  -85320   85326       6
   85365   85362   85368   85374       2   85362   85368   85374   85380       4
   85362   85368  -85374   85380       3   85362   85368  -85374   85380       5
   85362   85368  -85374   85380       6   85362   85368   85374   85428       4
   85362   85368  -85374   85428       3   85362   85368  -85374   85428       5
   85362   85368  -85374   85428       6   85347   85338   85332   85362       7
   85347   85338  -85332   85362       8   85347   85338  -85332   85362       9
   85347   85338  -85332   85362      10   85338   85332   85362   85365       3
   85338   85332   85362   85368       4   85338   85332  -85362   85368       3
   85338   85332  -85362   85368       5   85338   85332  -85362   85368       6
   85332   85338   85347   85350       4   85332   85338   85347   85353      17
   85332   85338  -85347   85353      18   85332   85338  -85347   85353      19
   85332   85338  -85347   85353      20   85332   85362   85368   85374       2
   85326   85332   85338   85347      21   85326   85332  -85338   85347      22
   85326   85332  -85338   85347       9   85326   85332  -85338   85347      23
   85326   85332   85362   85365       3   85326   85332   85362   85368      34
   85326   85332  -85362   85368      35   85326   85332  -85362   85368      28
   85326   85332  -85362   85368       6   85431   85428   85434   85440       2
   85428   85434   85440   85446       4   85428   85434  -85440   85446       3
   85428   85434  -85440   85446       5   85428   85434  -85440   85446       6
   85428   85434   85440   85470       4   85428   85434  -85440   85470       3
   85428   85434  -85440   85470       5   85428   85434  -85440   85470       6
   85389   85380   85374   85428      11   85389   85398   85407   85416      11
   85380   85374   85428   85431       3   85380   85374   85428   85434       4
   85380   85374  -85428   85434       3   85380   85374  -85428   85434       5
   85380   85374  -85428   85434       6   85380   85389   85398   85407      73
   85380   85389  -85398   85407      74   85380   85389  -85398   85407      75
   85374   85380   85389   85398      73   85374   85380  -85389   85398      74
   85374   85380  -85389   85398      75   85374   85428   85434   85440       2
   85368   85374   85380   85389      11   85368   85374   85428   85431       3
   85368   85374   85428   85434      34   85368   85374  -85428   85434      35
   85368   85374  -85428   85434      28   85368   85374  -85428   85434       6
   85473   85470   85476   85482       2   85470   85476   85482   85488       4
   85470   85476  -85482   85488       3   85470   85476  -85482   85488       5
   85470   85476  -85482   85488       6   85470   85476   85482   85533       4
   85470   85476  -85482   85533       3   85470   85476  -85482   85533       5
   85470   85476  -85482   85533       6   85455   85446   85440   85470       7
   85455   85446  -85440   85470       8   85455   85446  -85440   85470       9
   85455   85446  -85440   85470      10   85446   85440   85470   85473       3
   85446   85440   85470   85476       4   85446   85440  -85470   85476       3
   85446   85440  -85470   85476       5   85446   85440  -85470   85476       6
   85440   85446   85455   85458       4   85440   85446   85455   85461      17
   85440   85446  -85455   85461      18   85440   85446  -85455   85461      19
   85440   85446  -85455   85461      20   85440   85470   85476   85482       2
   85434   85440   85446   85455      21   85434   85440  -85446   85455      22
   85434   85440  -85446   85455       9   85434   85440  -85446   85455      23
   85434   85440   85470   85473       3   85434   85440   85470   85476      34
   85434   85440  -85470   85476      35   85434   85440  -85470   85476      28
   85434   85440  -85470   85476       6   85536   85533   85539   85545       2
   85533   85539   85545   85551       4   85533   85539  -85545   85551       3
   85533   85539  -85545   85551       5   85533   85539  -85545   85551       6
   85533   85539   85545   85596       4   85533   85539  -85545   85596       3
   85533   85539  -85545   85596       5   85533   85539  -85545   85596       6
   85515   85512   85521   85527      36   85506   85500   85497   85527      36
   85506   85512  -85521   85527      36   85500   85497   85527   85521      36
   85500   85506   85512   85515      36   85500   85506  -85512   85521      36
   85497   85488   85482   85533      39   85497   85488  -85482   85533      40
   85497   85488  -85482   85533      41   85497   85488  -85482   85533      42
   85497   85500   85506   85512      36   85497   85527  -85521   85512      36
   85488   85482   85533   85536       3   85488   85482   85533   85539       4
   85488   85482  -85533   85539       3   85488   85482  -85533   85539       5
   85488   85482  -85533   85539       6   85488   85497   85500   85506      36
   85488   85497   85527   85521      36   85482   85488   85497   85500       4
   85482   85488  -85497   85500      43   85482   85488  -85497   85500       5
   85482   85488  -85497   85500      44   85482   85488   85497   85527       4
   85482   85488  -85497   85527      43   85482   85488  -85497   85527       5
   85482   85488  -85497   85527      44   85482   85533   85539   85545       2
   85476   85482   85488   85497      45   85476   85482  -85488   85497      46
   85476   85482  -85488   85497      41   85476   85482  -85488   85497      47
   85476   85482   85533   85536       3   85476   85482   85533   85539      34
   85476   85482  -85533   85539      35   85476   85482  -85533   85539      28
   85476   85482  -85533   85539       6   85599   85596   85602   85608       2
   85596   85602   85608   85614       4   85596   85602  -85608   85614       3
   85596   85602  -85608   85614       5   85596   85602  -85608   85614       6
   85596   85602   85608   85656       4   85596   85602  -85608   85656       3
   85596   85602  -85608   85656       5   85596   85602  -85608   85656       6
   85578   85575   85584   85590      36   85569   85563   85560   85590      36
   85569   85575  -85584   85590      36   85563   85560   85590   85584      36
   85563   85569   85575   85578      36   85563   85569  -85575   85584      36
   85560   85551   85545   85596      39   85560   85551  -85545   85596      40
   85560   85551  -85545   85596      41   85560   85551  -85545   85596      42
   85560   85563   85569   85575      36   85560   85590  -85584   85575      36
   85551   85545   85596   85599       3   85551   85545   85596   85602       4
   85551   85545  -85596   85602       3   85551   85545  -85596   85602       5
   85551   85545  -85596   85602       6   85551   85560   85563   85569      36
   85551   85560   85590   85584      36   85545   85551   85560   85563       4
   85545   85551  -85560   85563      43   85545   85551  -85560   85563       5
   85545   85551  -85560   85563      44   85545   85551   85560   85590       4
   85545   85551  -85560   85590      43   85545   85551  -85560   85590       5
   85545   85551  -85560   85590      44   85545   85596   85602   85608       2
   85539   85545   85551   85560      45   85539   85545  -85551   85560      46
   85539   85545  -85551   85560      41   85539   85545  -85551   85560      47
   85539   85545   85596   85599       3   85539   85545   85596   85602      34
   85539   85545  -85596   85602      35   85539   85545  -85596   85602      28
   85539   85545  -85596   85602       6   85659   85656   85662   85665       2
   85659   85656   85662   85692       2   85656   85662   85665   85674       1
   85656   85662  -85665   85674     107   85656   85662  -85665   85674      16
   85656   85662  -85665   85674       6   85656   85662   85692   85683       4
   85656   85662  -85692   85683       3   85656   85662  -85692   85683       5
   85656   85662  -85692   85683       6   85656   85662   85692   85698       4
   85656   85662  -85692   85698       3   85656   85662  -85692   85698       5
   85656   85662  -85692   85698       6   85632   85626   85623   85650      36
   85632   85638  -85644   85650      36   85626   85623   85650   85644      36
   85626   85632  -85638   85644      36   85623   85614   85608   85656      39
   85623   85614  -85608   85656      40   85623   85614  -85608   85656      41
   85623   85614  -85608   85656      42   85623   85626   85632   85638      36
   85623   85650  -85644   85638      36   85614   85608   85656   85659       3
   85614   85608   85656   85662       4   85614   85608  -85656   85662       3
   85614   85608  -85656   85662       5   85614   85608  -85656   85662       6
   85614   85623   85626   85632      36   85614   85623   85650   85644      36
   85608   85614   85623   85626       4   85608   85614  -85623   85626      43
   85608   85614  -85623   85626       5   85608   85614  -85623   85626      44
   85608   85614   85623   85650       4   85608   85614  -85623   85650      43
   85608   85614  -85623   85650       5   85608   85614  -85623   85650      44
   85608   85656   85662   85665       2   85608   85656   85662   85692       2
   85602   85608   85614   85623      45   85602   85608  -85614   85623      46
   85602   85608  -85614   85623      41   85602   85608  -85614   85623      47
   85602   85608   85656   85659       3   85602   85608   85656   85662      34
   85602   85608  -85656   85662      35   85602   85608  -85656   85662      28
   85602   85608  -85656   85662       6   85701   85698   85704   85710       2
   85698   85704   85710   85716       4   85698   85704  -85710   85716       3
   85698   85704  -85710   85716       5   85698   85704  -85710   85716       6
   85698   85704   85710   85764       4   85698   85704  -85710   85764       3
   85698   85704  -85710   85764       5   85698   85704  -85710   85764       6
   85692   85698   85704   85710       2   85683   85692   85698   85701       3
   85683   85692   85698   85704       4   85683   85692  -85698   85704       3
   85683   85692  -85698   85704       5   85683   85692  -85698   85704       6
   85674   85665  -85662   85692       3   85674   85683   85692   85698      11
   85665   85662  -85692   85683       3   85665   85662   85692   85698       3
   85665   85674  -85683   85692      73   85665   85674  -85683   85692      74
   85665   85674  -85683   85692      75   85662   85665  -85674   85683      11
   85662   85692  -85683   85674      11   85662   85692   85698   85701       3
   85662   85692   85698   85704      34   85662   85692  -85698   85704      35
   85662   85692  -85698   85704      28   85662   85692  -85698   85704       6
   85767   85764   85770   85776       2   85764   85770   85776   85782       4
   85764   85770  -85776   85782       3   85764   85770  -85776   85782       5
   85764   85770  -85776   85782       6   85764   85770   85776   85812       4
   85764   85770  -85776   85812       3   85764   85770  -85776   85812       5
   85764   85770  -85776   85812       6   85725   85716   85710   85764      11
   85725   85734   85743   85752      11   85716   85710   85764   85767       3
   85716   85710   85764   85770       4   85716   85710  -85764   85770       3
   85716   85710  -85764   85770       5   85716   85710  -85764   85770       6
   85716   85725   85734   85743      73   85716   85725  -85734   85743      74
   85716   85725  -85734   85743      75   85710   85716   85725   85734      73
   85710   85716  -85725   85734      74   85710   85716  -85725   85734      75
   85710   85764   85770   85776       2   85704   85710   85716   85725      11
   85704   85710   85764   85767       3   85704   85710   85764   85770      34
   85704   85710  -85764   85770      35   85704   85710  -85764   85770      28
   85704   85710  -85764   85770       6   85815   85812   85818   85824       2
   85812   85818   85824   85830       4   85812   85818  -85824   85830       3
   85812   85818  -85824   85830       5   85812   85818  -85824   85830       6
   85812   85818   85824   85845       4   85812   85818  -85824   85845       3
   85812   85818  -85824   85845       5   85812   85818  -85824   85845       6
   85800   85782   85776   85812      65   85800   85782  -85776   85812      66
   85800   85782  -85776   85812      67   85800   85782  -85776   85812      68
   85788   85782   85776   85812      65   85788   85782  -85776   85812      66
   85788   85782  -85776   85812      67   85788   85782  -85776   85812      68
   85782   85776   85812   85815       3   85782   85776   85812   85818       4
   85782   85776  -85812   85818       3   85782   85776  -85812   85818       5
   85782   85776  -85812   85818       6   85776   85812   85818   85824       2
   85770   85776   85782   85788      69   85770   85776  -85782   85788      70
   85770   85776  -85782   85788      67   85770   85776  -85782   85788      71
   85770   85776   85782   85800      69   85770   85776  -85782   85800      70
   85770   85776  -85782   85800      67   85770   85776  -85782   85800      71
   85770   85776   85812   85815       3   85770   85776   85812   85818      34
   85770   85776  -85812   85818      35   85770   85776  -85812   85818      28
   85770   85776  -85812   85818       6   85848   85845   85851   85857       2
   85845   85851   85857   85863       4   85845   85851  -85857   85863       3
   85845   85851  -85857   85863       5   85845   85851  -85857   85863       6
   85845   85851   85857   85902       4   85845   85851  -85857   85902       3
   85845   85851  -85857   85902       5   85845   85851  -85857   85902       6
   85839   85830   85824   85845     122   85839   85830  -85824   85845     123
   85839   85830  -85824   85845     124   85839   85830  -85824   85845     125
   85830   85824   85845   85848       3   85830   85824   85845   85851       4
   85830   85824  -85845   85851       3   85830   85824  -85845   85851       5
   85830   85824  -85845   85851       6   85824   85845   85851   85857       2
   85818   85824   85830   85839     130   85818   85824  -85830   85839     131
   85818   85824  -85830   85839     124   85818   85824  -85830   85839     132
   85818   85824   85845   85848       3   85818   85824   85845   85851      34
   85818   85824  -85845   85851      35   85818   85824  -85845   85851      28
   85818   85824  -85845   85851       6   85905   85902   85908   85914       2
   85902   85908   85914   85920       4   85902   85908  -85914   85920       3
   85902   85908  -85914   85920       5   85902   85908  -85914   85920       6
   85902   85908   85914   85932       4   85902   85908  -85914   85932       3
   85902   85908  -85914   85932       5   85902   85908  -85914   85932       6
   85881   85863   85857   85902     108   85881   85863  -85857   85902     109
   85881   85863  -85857   85902     110   85881   85863  -85857   85902     111
   85869   85863   85857   85902      65   85869   85863  -85857   85902      66
   85869   85863  -85857   85902      67   85869   85863  -85857   85902      68
   85869   85863   85881   85890     112   85869   85863  -85881   85890     113
   85869   85863  -85881   85890     114   85869   85863  -85881   85890     115
   85863   85857   85902   85905       3   85863   85857   85902   85908       4
   85863   85857  -85902   85908       3   85863   85857  -85902   85908       5
   85863   85857  -85902   85908       6   85857   85863   85881   85890     116
   85857   85863  -85881   85890     117   85857   85863  -85881   85890     114
   85857   85863  -85881   85890     118   85857   85902   85908   85914       2
   85851   85857   85863   85869      69   85851   85857  -85863   85869      70
   85851   85857  -85863   85869      67   85851   85857  -85863   85869      71
   85851   85857   85863   85881     119   85851   85857  -85863   85881     120
   85851   85857  -85863   85881     110   85851   85857  -85863   85881     121
   85851   85857   85902   85905       3   85851   85857   85902   85908      34
   85851   85857  -85902   85908      35   85851   85857  -85902   85908      28
   85851   85857  -85902   85908       6   85935   85932   85938   85941       2
   85935   85932   85938   85968       2   85932   85938   85941   85950       1
   85932   85938  -85941   85950     107   85932   85938  -85941   85950      16
   85932   85938  -85941   85950       6   85932   85938   85968   85959       4
   85932   85938  -85968   85959       3   85932   85938  -85968   85959       5
   85932   85938  -85968   85959       6   85932   85938   85968   85974       4
   85932   85938  -85968   85974       3   85932   85938  -85968   85974       5
   85932   85938  -85968   85974       6   85920   85914   85932   85935       3
   85920   85914   85932   85938       4   85920   85914  -85932   85938       3
   85920   85914  -85932   85938       5   85920   85914  -85932   85938       6
   85914   85932   85938   85941       2   85914   85932   85938   85968       2
   85908   85914   85932   85935       3   85908   85914   85932   85938      34
   85908   85914  -85932   85938      35   85908   85914  -85932   85938      28
   85908   85914  -85932   85938       6   85977   85974   85980   85986       2
   85974   85980   85986   85992       4   85974   85980  -85986   85992       3
   85974   85980  -85986   85992       5   85974   85980  -85986   85992       6
   85974   85980   85986   86010       4   85974   85980  -85986   86010       3
   85974   85980  -85986   86010       5   85974   85980  -85986   86010       6
   85968   85974   85980   85986       2   85959   85968   85974   85977       3
   85959   85968   85974   85980       4   85959   85968  -85974   85980       3
   85959   85968  -85974   85980       5   85959   85968  -85974   85980       6
   85950   85941  -85938   85968       3   85950   85959   85968   85974      11
   85941   85938  -85968   85959       3   85941   85938   85968   85974       3
   85941   85950  -85959   85968      73   85941   85950  -85959   85968      74
   85941   85950  -85959   85968      75   85938   85941  -85950   85959      11
   85938   85968  -85959   85950      11   85938   85968   85974   85977       3
   85938   85968   85974   85980      34   85938   85968  -85974   85980      35
   85938   85968  -85974   85980      28   85938   85968  -85974   85980       6
   86013   86010   86016   86022       2   86010   86016   86022   86031       4
   86010   86016  -86022   86031       3   86010   86016  -86022   86031       5
   86010   86016  -86022   86031       6   86001   85992   85986   86010      24
   86001   85992  -85986   86010      25   86001   85992  -85986   86010      26
   86001   85992  -85986   86010      27   85992   85986   86010   86013       3
   85992   85986   86010   86016       4   85992   85986  -86010   86016       3
   85992   85986  -86010   86016       5   85992   85986  -86010   86016       6
   85986   85992   86001   86004       4   85986   85992  -86001   86004      29
   85986   85992  -86001   86004       5   85986   85992  -86001   86004      30
   85986   85992   86001   86007       4   85986   85992  -86001   86007      29
   85986   85992  -86001   86007       5   85986   85992  -86001   86007      30
   85986   86010   86016   86022       2   85980   85986   85992   86001      31
   85980   85986  -85992   86001      32   85980   85986  -85992   86001      26
   85980   85986  -85992   86001      33   85980   85986   86010   86013       3
   85980   85986   86010   86016      34   85980   85986  -86010   86016      35
   85980   85986  -86010   86016      28   85980   85986  -86010   86016       6
   86034   86031   86037   86043       2   86031   86037   86043   86049       4
   86031   86037  -86043   86049       3   86031   86037  -86043   86049       5
   86031   86037  -86043   86049       6   86031   86037   86043   86067       4
   86031   86037  -86043   86067       3   86031   86037  -86043   86067       5
   86031   86037  -86043   86067       6   86022   86031   86037   86043       2
   86016   86022   86031   86034       3   86016   86022   86031   86037      34
   86016   86022  -86031   86037      35   86016   86022  -86031   86037      28
   86016   86022  -86031   86037       6   86070   86067   86073   86079       2
   86067   86073   86079   86085       4   86067   86073  -86079   86085       3
   86067   86073  -86079   86085       5   86067   86073  -86079   86085       6
   86067   86073   86079   86130       4   86067   86073  -86079   86130       3
   86067   86073  -86079   86130       5   86067   86073  -86079   86130       6
   86058   86049   86043   86067      24   86058   86049  -86043   86067      25
   86058   86049  -86043   86067      26   86058   86049  -86043   86067      27
   86049   86043   86067   86070       3   86049   86043   86067   86073       4
   86049   86043  -86067   86073       3   86049   86043  -86067   86073       5
   86049   86043  -86067   86073       6   86043   86049   86058   86061       4
   86043   86049  -86058   86061      29   86043   86049  -86058   86061       5
   86043   86049  -86058   86061      30   86043   86049   86058   86064       4
   86043   86049  -86058   86064      29   86043   86049  -86058   86064       5
   86043   86049  -86058   86064      30   86043   86067   86073   86079       2
   86037   86043   86049   86058      31   86037   86043  -86049   86058      32
   86037   86043  -86049   86058      26   86037   86043  -86049   86058      33
   86037   86043   86067   86070       3   86037   86043   86067   86073      34
   86037   86043  -86067   86073      35   86037   86043  -86067   86073      28
   86037   86043  -86067   86073       6   86133   86130   86136   86142       2
   86130   86136   86142   86148       4   86130   86136  -86142   86148       3
   86130   86136  -86142   86148       5   86130   86136  -86142   86148       6
   86130   86136   86142   86160       4   86130   86136  -86142   86160       3
   86130   86136  -86142   86160       5   86130   86136  -86142   86160       6
   86112   86109   86118   86124      36   86103   86097   86094   86124      36
   86103   86109  -86118   86124      36   86097   86094   86124   86118      36
   86097   86103   86109   86112      36   86097   86103  -86109   86118      36
   86094   86085   86079   86130      39   86094   86085  -86079   86130      40
   86094   86085  -86079   86130      41   86094   86085  -86079   86130      42
   86094   86097   86103   86109      36   86094   86124  -86118   86109      36
   86085   86079   86130   86133       3   86085   86079   86130   86136       4
   86085   86079  -86130   86136       3   86085   86079  -86130   86136       5
   86085   86079  -86130   86136       6   86085   86094   86097   86103      36
   86085   86094   86124   86118      36   86079   86085   86094   86097       4
   86079   86085  -86094   86097      43   86079   86085  -86094   86097       5
   86079   86085  -86094   86097      44   86079   86085   86094   86124       4
   86079   86085  -86094   86124      43   86079   86085  -86094   86124       5
   86079   86085  -86094   86124      44   86079   86130   86136   86142       2
   86073   86079   86085   86094      45   86073   86079  -86085   86094      46
   86073   86079  -86085   86094      41   86073   86079  -86085   86094      47
   86073   86079   86130   86133       3   86073   86079   86130   86136      34
   86073   86079  -86130   86136      35   86073   86079  -86130   86136      28
   86073   86079  -86130   86136       6   86163   86160   86166   86172       2
   86160   86166   86172   86178       4   86160   86166  -86172   86178       3
   86160   86166  -86172   86178       5   86160   86166  -86172   86178       6
   86160   86166   86172   86217       4   86160   86166  -86172   86217       3
   86160   86166  -86172   86217       5   86160   86166  -86172   86217       6
   86148   86142   86160   86163       3   86148   86142   86160   86166       4
   86148   86142  -86160   86166       3   86148   86142  -86160   86166       5
   86148   86142  -86160   86166       6   86142   86160   86166   86172       2
   86136   86142   86160   86163       3   86136   86142   86160   86166      34
   86136   86142  -86160   86166      35   86136   86142  -86160   86166      28
   86136   86142  -86160   86166       6   86220   86217   86223   86229       2
   86217   86223   86229   86235       4   86217   86223  -86229   86235       3
   86217   86223  -86229   86235       5   86217   86223  -86229   86235       6
   86217   86223   86229   86283       4   86217   86223  -86229   86283       3
   86217   86223  -86229   86283       5   86217   86223  -86229   86283       6
   86187   86178   86172   86217     133   86187   86178  -86172   86217     134
   86187   86178  -86172   86217      50   86187   86178  -86172   86217     135
   86178   86172   86217   86220       3   86178   86172   86217   86223       4
   86178   86172  -86217   86223       3   86178   86172  -86217   86223       5
   86178   86172  -86217   86223       6   86172   86178   86187   86193     136
   86172   86178  -86187   86193     137   86172   86178  -86187   86193     138
   86172   86178  -86187   86193     139   86172   86178   86187   86205     136
   86172   86178  -86187   86205     137   86172   86178  -86187   86205     138
   86172   86178  -86187   86205     139   86172   86217   86223   86229       2
   86166   86172   86178   86187     140   86166   86172  -86178   86187     141
   86166   86172  -86178   86187      50   86166   86172  -86178   86187     142
   86166   86172   86217   86220       3   86166   86172   86217   86223      34
   86166   86172  -86217   86223      35   86166   86172  -86217   86223      28
   86166   86172  -86217   86223       6   86286   86283   86289   86295       2
   86283   86289   86295   86304       4   86283   86289  -86295   86304       3
   86283   86289  -86295   86304       5   86283   86289  -86295   86304       6
   86244   86235   86229   86283      11   86244   86253   86262   86271      11
   86235   86229   86283   86286       3   86235   86229   86283   86289       4
   86235   86229  -86283   86289       3   86235   86229  -86283   86289       5
   86235   86229  -86283   86289       6   86235   86244   86253   86262      73
   86235   86244  -86253   86262      74   86235   86244  -86253   86262      75
   86229   86235   86244   86253      73   86229   86235  -86244   86253      74
   86229   86235  -86244   86253      75   86229   86283   86289   86295       2
   86223   86229   86235   86244      11   86223   86229   86283   86286       3
   86223   86229   86283   86289      34   86223   86229  -86283   86289      35
   86223   86229  -86283   86289      28   86223   86229  -86283   86289       6
   86307   86304   86310   86316       2   86304   86310   86316   86322       4
   86304   86310  -86316   86322       3   86304   86310  -86316   86322       5
   86304   86310  -86316   86322       6   86304   86310   86316   86340       4
   86304   86310  -86316   86340       3   86304   86310  -86316   86340       5
   86304   86310  -86316   86340       6   86295   86304   86310   86316       2
   86289   86295   86304   86307       3   86289   86295   86304   86310      34
   86289   86295  -86304   86310      35   86289   86295  -86304   86310      28
   86289   86295  -86304   86310       6   86343   86340   86346   86352       2
   86340   86346   86352   86358       4   86340   86346  -86352   86358       3
   86340   86346  -86352   86358       5   86340   86346  -86352   86358       6
   86340   86346   86352   86376       4   86340   86346  -86352   86376       3
   86340   86346  -86352   86376       5   86340   86346  -86352   86376       6
   86331   86322   86316   86340      24   86331   86322  -86316   86340      25
   86331   86322  -86316   86340      26   86331   86322  -86316   86340      27
   86322   86316   86340   86343       3   86322   86316   86340   86346       4
   86322   86316  -86340   86346       3   86322   86316  -86340   86346       5
   86322   86316  -86340   86346       6   86316   86322   86331   86334       4
   86316   86322  -86331   86334      29   86316   86322  -86331   86334       5
   86316   86322  -86331   86334      30   86316   86322   86331   86337       4
   86316   86322  -86331   86337      29   86316   86322  -86331   86337       5
   86316   86322  -86331   86337      30   86316   86340   86346   86352       2
   86310   86316   86322   86331      31   86310   86316  -86322   86331      32
   86310   86316  -86322   86331      26   86310   86316  -86322   86331      33
   86310   86316   86340   86343       3   86310   86316   86340   86346      34
   86310   86316  -86340   86346      35   86310   86316  -86340   86346      28
   86310   86316  -86340   86346       6   86379   86376   86382   86388       2
   86376   86382   86388   86394       4   86376   86382  -86388   86394       3
   86376   86382  -86388   86394       5   86376   86382  -86388   86394       6
   86376   86382   86388   86448       4   86376   86382  -86388   86448       3
   86376   86382  -86388   86448       5   86376   86382  -86388   86448       6
   86367   86358   86352   86376      24   86367   86358  -86352   86376      25
   86367   86358  -86352   86376      26   86367   86358  -86352   86376      27
   86358   86352   86376   86379       3   86358   86352   86376   86382       4
   86358   86352  -86376   86382       3   86358   86352  -86376   86382       5
   86358   86352  -86376   86382       6   86352   86358   86367   86370       4
   86352   86358  -86367   86370      29   86352   86358  -86367   86370       5
   86352   86358  -86367   86370      30   86352   86358   86367   86373       4
   86352   86358  -86367   86373      29   86352   86358  -86367   86373       5
   86352   86358  -86367   86373      30   86352   86376   86382   86388       2
   86346   86352   86358   86367      31   86346   86352  -86358   86367      32
   86346   86352  -86358   86367      26   86346   86352  -86358   86367      33
   86346   86352   86376   86379       3   86346   86352   86376   86382      34
   86346   86352  -86376   86382      35   86346   86352  -86376   86382      28
   86346   86352  -86376   86382       6   86451   86448   86454   86460       2
   86448   86454   86460   86466       4   86448   86454  -86460   86466       3
   86448   86454  -86460   86466       5   86448   86454  -86460   86466       6
   86448   86454   86460   86499       4   86448   86454  -86460   86499       3
   86448   86454  -86460   86499       5   86448   86454  -86460   86499       6
   86427   86421   86418   86445      36   86427   86433  -86439   86445      36
   86421   86418   86445   86439     169   86421   86427  -86433   86439      36
   86418   86421   86427   86433      36   86418   86445  -86439   86433     170
   86412   86406  -86403   86445     172   86412   86418   86421   86427      36
   86412   86418   86445   86439     169   86406   86403  -86445   86418     173
   86406   86403   86445   86439     173   86406   86412   86418   86421     171
   86406   86412  -86418   86445     171   86403   86394   86388   86448     174
   86403   86394  -86388   86448     175   86403   86394  -86388   86448     176
   86403   86394  -86388   86448     177   86403   86406  -86412   86418     143
   86403   86445  -86418   86412     169   86403   86445   86418   86421     169
   86403   86445   86439   86433     170   86394   86388   86448   86451       3
   86394   86388   86448   86454       4   86394   86388  -86448   86454       3
   86394   86388  -86448   86454       5   86394   86388  -86448   86454       6
   86394   86403   86406   86412     172   86394   86403   86445   86418     173
   86394   86403   86445   86439     173   86388   86394   86403   86406       4
   86388   86394  -86403   86406       3   86388   86394  -86403   86406       5
   86388   86394  -86403   86406       6   86388   86394   86403   86445     178
   86388   86394  -86403   86445     179   86388   86394  -86403   86445     180
   86388   86394  -86403   86445     181   86388   86448   86454   86460       2
   86382   86388   86394   86403     182   86382   86388  -86394   86403     183
   86382   86388  -86394   86403     176   86382   86388  -86394   86403     184
   86382   86388   86448   86451       3   86382   86388   86448   86454      34
   86382   86388  -86448   86454      35   86382   86388  -86448   86454      28
   86382   86388  -86448   86454       6   86502   86499   86505   86511       2
   86499   86505   86511   86517       4   86499   86505  -86511   86517       3
   86499   86505  -86511   86517       5   86499   86505  -86511   86517       6
   86499   86505   86511   86547       4   86499   86505  -86511   86547       3
   86499   86505  -86511   86547       5   86499   86505  -86511   86547       6
   86475   86466   86460   86499      48   86475   86466  -86460   86499      49
   86475   86466  -86460   86499      50   86475   86466  -86460   86499      51
   86466   86460   86499   86502       3   86466   86460   86499   86505       4
   86466   86460  -86499   86505       3   86466   86460  -86499   86505       5
   86466   86460  -86499   86505       6   86466   86475   86484   86487       4
   86466   86475   86484   86490      53   86466   86475  -86484   86490      54
   86466   86475  -86484   86490      55   86466   86475  -86484   86490      56
   86460   86466   86475   86484      58   86460   86466  -86475   86484      59
   86460   86466  -86475   86484      60   86460   86466  -86475   86484      61
   86460   86499   86505   86511       2   86454   86460   86466   86475      62
   86454   86460  -86466   86475      63   86454   86460  -86466   86475      50
   86454   86460  -86466   86475      64   86454   86460   86499   86502       3
   86454   86460   86499   86505      34   86454   86460  -86499   86505      35
   86454   86460  -86499   86505      28   86454   86460  -86499   86505       6
   86550   86547   86553   86559       2   86547   86553   86559   86565       4
   86547   86553  -86559   86565       3   86547   86553  -86559   86565       5
   86547   86553  -86559   86565       6   86547   86553   86559   86598       4
   86547   86553  -86559   86598       3   86547   86553  -86559   86598       5
   86547   86553  -86559   86598       6   86535   86517   86511   86547      65
   86535   86517  -86511   86547      66   86535   86517  -86511   86547      67
   86535   86517  -86511   86547      68   86523   86517   86511   86547      65
   86523   86517  -86511   86547      66   86523   86517  -86511   86547      67
   86523   86517  -86511   86547      68   86517   86511   86547   86550       3
   86517   86511   86547   86553       4   86517   86511  -86547   86553       3
   86517   86511  -86547   86553       5   86517   86511  -86547   86553       6
   86511   86547   86553   86559       2   86505   86511   86517   86523      69
   86505   86511  -86517   86523      70   86505   86511  -86517   86523      67
   86505   86511  -86517   86523      71   86505   86511   86517   86535      69
   86505   86511  -86517   86535      70   86505   86511  -86517   86535      67
   86505   86511  -86517   86535      71   86505   86511   86547   86550       3
   86505   86511   86547   86553      34   86505   86511  -86547   86553      35
   86505   86511  -86547   86553      28   86505   86511  -86547   86553       6
   86601   86598   86604   86610       2   86598   86604   86610   86616       4
   86598   86604  -86610   86616       3   86598   86604  -86610   86616       5
   86598   86604  -86610   86616       6   86598   86604   86610   86631       4
   86598   86604  -86610   86631       3   86598   86604  -86610   86631       5
   86598   86604  -86610   86631       6   86574   86565   86559   86598      48
   86574   86565  -86559   86598      49   86574   86565  -86559   86598      50
   86574   86565  -86559   86598      51   86565   86559   86598   86601       3
   86565   86559   86598   86604       4   86565   86559  -86598   86604       3
   86565   86559  -86598   86604       5   86565   86559  -86598   86604       6
   86565   86574   86583   86586      99   86565   86574  -86583   86586     100
   86565   86574  -86583   86586     101   86565   86574  -86583   86586     102
   86559   86565   86574   86583     103   86559   86565  -86574   86583     104
   86559   86565  -86574   86583     105   86559   86565  -86574   86583     106
   86559   86598   86604   86610       2   86553   86559   86565   86574      62
   86553   86559  -86565   86574      63   86553   86559  -86565   86574      50
   86553   86559  -86565   86574      64   86553   86559   86598   86601       3
   86553   86559   86598   86604      34   86553   86559  -86598   86604      35
   86553   86559  -86598   86604      28   86553   86559  -86598   86604       6
   86634   86631   86637   86643       2   86631   86637   86643   86649       4
   86631   86637  -86643   86649       3   86631   86637  -86643   86649       5
   86631   86637  -86643   86649       6   86631   86637   86643   86691       4
   86631   86637  -86643   86691       3   86631   86637  -86643   86691       5
   86631   86637  -86643   86691       6   86625   86616   86610   86631     122
   86625   86616  -86610   86631     123   86625   86616  -86610   86631     124
   86625   86616  -86610   86631     125   86616   86610   86631   86634       3
   86616   86610   86631   86637       4   86616   86610  -86631   86637       3
   86616   86610  -86631   86637       5   86616   86610  -86631   86637       6
   86610   86631   86637   86643       2   86604   86610   86616   86625     130
   86604   86610  -86616   86625     131   86604   86610  -86616   86625     124
   86604   86610  -86616   86625     132   86604   86610   86631   86634       3
   86604   86610   86631   86637      34   86604   86610  -86631   86637      35
   86604   86610  -86631   86637      28   86604   86610  -86631   86637       6
   86694   86691   86697   86703       2   86691   86697   86703   86709       4
   86691   86697  -86703   86709       3   86691   86697  -86703   86709       5
   86691   86697  -86703   86709       6   86691   86697   86703   86733       4
   86691   86697  -86703   86733       3   86691   86697  -86703   86733       5
   86691   86697  -86703   86733       6   86667   86661   86658   86685      36
   86667   86673  -86679   86685      36   86661   86658   86685   86679      36
   86661   86667  -86673   86679      36   86658   86649   86643   86691      39
   86658   86649  -86643   86691      40   86658   86649  -86643   86691      41
   86658   86649  -86643   86691      42   86658   86661   86667   86673      36
   86658   86685  -86679   86673      36   86649   86643   86691   86694       3
   86649   86643   86691   86697       4   86649   86643  -86691   86697       3
   86649   86643  -86691   86697       5   86649   86643  -86691   86697       6
   86649   86658   86661   86667      36   86649   86658   86685   86679      36
   86643   86649   86658   86661       4   86643   86649  -86658   86661      43
   86643   86649  -86658   86661       5   86643   86649  -86658   86661      44
   86643   86649   86658   86685       4   86643   86649  -86658   86685      43
   86643   86649  -86658   86685       5   86643   86649  -86658   86685      44
   86643   86691   86697   86703       2   86637   86643   86649   86658      45
   86637   86643  -86649   86658      46   86637   86643  -86649   86658      41
   86637   86643  -86649   86658      47   86637   86643   86691   86694       3
   86637   86643   86691   86697      34   86637   86643  -86691   86697      35
   86637   86643  -86691   86697      28   86637   86643  -86691   86697       6
   86736   86733   86739   86745       2   86733   86739   86745   86751       4
   86733   86739  -86745   86751       3   86733   86739  -86745   86751       5
   86733   86739  -86745   86751       6   86733   86739   86745   86793       4
   86733   86739  -86745   86793       3   86733   86739  -86745   86793       5
   86733   86739  -86745   86793       6   86727   86709   86703   86733      76
   86727   86709  -86703   86733      77   86727   86709  -86703   86733      78
   86727   86709  -86703   86733      79   86715   86709   86703   86733      65
   86715   86709  -86703   86733      66   86715   86709  -86703   86733      67
   86715   86709  -86703   86733      68   86709   86703   86733   86736       3
   86709   86703   86733   86739       4   86709   86703  -86733   86739       3
   86709   86703  -86733   86739       5   86709   86703  -86733   86739       6
   86703   86733   86739   86745       2   86697   86703   86709   86715      69
   86697   86703  -86709   86715      70   86697   86703  -86709   86715      67
   86697   86703  -86709   86715      71   86697   86703   86709   86727      89
   86697   86703  -86709   86727      90   86697   86703  -86709   86727      78
   86697   86703  -86709   86727      91   86697   86703   86733   86736       3
   86697   86703   86733   86739      34   86697   86703  -86733   86739      35
   86697   86703  -86733   86739      28   86697   86703  -86733   86739       6
   86796   86793   86799   86805       2   86793   86799   86805   86811       4
   86793   86799  -86805   86811       3   86793   86799  -86805   86811       5
   86793   86799  -86805   86811       6   86793   86799   86805   86859       4
   86793   86799  -86805   86859       3   86793   86799  -86805   86859       5
   86793   86799  -86805   86859       6   86769   86763   86760   86787      36
   86769   86775  -86781   86787      36   86763   86760   86787   86781      36
   86763   86769  -86775   86781      36   86760   86751   86745   86793      39
   86760   86751  -86745   86793      40   86760   86751  -86745   86793      41
   86760   86751  -86745   86793      42   86760   86763   86769   86775      36
   86760   86787  -86781   86775      36   86751   86745   86793   86796       3
   86751   86745   86793   86799       4   86751   86745  -86793   86799       3
   86751   86745  -86793   86799       5   86751   86745  -86793   86799       6
   86751   86760   86763   86769      36   86751   86760   86787   86781      36
   86745   86751   86760   86763       4   86745   86751  -86760   86763      43
   86745   86751  -86760   86763       5   86745   86751  -86760   86763      44
   86745   86751   86760   86787       4   86745   86751  -86760   86787      43
   86745   86751  -86760   86787       5   86745   86751  -86760   86787      44
   86745   86793   86799   86805       2   86739   86745   86751   86760      45
   86739   86745  -86751   86760      46   86739   86745  -86751   86760      41
   86739   86745  -86751   86760      47   86739   86745   86793   86796       3
   86739   86745   86793   86799      34   86739   86745  -86793   86799      35
   86739   86745  -86793   86799      28   86739   86745  -86793   86799       6
   86862   86859   86865   86871       2   86859   86865   86871   86877       4
   86859   86865  -86871   86877       3   86859   86865  -86871   86877       5
   86859   86865  -86871   86877       6   86859   86865   86871   86889       4
   86859   86865  -86871   86889       3   86859   86865  -86871   86889       5
   86859   86865  -86871   86889       6   86820   86811   86805   86859      11
   86820   86829   86838   86847      11   86811   86805   86859   86862       3
   86811   86805   86859   86865       4   86811   86805  -86859   86865       3
   86811   86805  -86859   86865       5   86811   86805  -86859   86865       6
   86811   86820   86829   86838      73   86811   86820  -86829   86838      74
   86811   86820  -86829   86838      75   86805   86811   86820   86829      73
   86805   86811  -86820   86829      74   86805   86811  -86820   86829      75
   86805   86859   86865   86871       2   86799   86805   86811   86820      11
   86799   86805   86859   86862       3   86799   86805   86859   86865      34
   86799   86805  -86859   86865      35   86799   86805  -86859   86865      28
   86799   86805  -86859   86865       6   86892   86889   86895   86901       2
   86889   86895   86901   86907       4   86889   86895  -86901   86907       3
   86889   86895  -86901   86907       5   86889   86895  -86901   86907       6
   86889   86895   86901   86940       4   86889   86895  -86901   86940       3
   86889   86895  -86901   86940       5   86889   86895  -86901   86940       6
   86877   86871   86889   86892       3   86877   86871   86889   86895       4
   86877   86871  -86889   86895       3   86877   86871  -86889   86895       5
   86877   86871  -86889   86895       6   86871   86889   86895   86901       2
   86865   86871   86889   86892       3   86865   86871   86889   86895      34
   86865   86871  -86889   86895      35   86865   86871  -86889   86895      28
   86865   86871  -86889   86895       6   86943   86940   86946   86952       2
   86940   86946   86952   86958       4   86940   86946  -86952   86958       3
   86940   86946  -86952   86958       5   86940   86946  -86952   86958       6
   86940   86946   86952   86991       4   86940   86946  -86952   86991       3
   86940   86946  -86952   86991       5   86940   86946  -86952   86991       6
   86916   86907   86901   86940      48   86916   86907  -86901   86940      49
   86916   86907  -86901   86940      50   86916   86907  -86901   86940      51
   86907   86901   86940   86943       3   86907   86901   86940   86946       4
   86907   86901  -86940   86946       3   86907   86901  -86940   86946       5
   86907   86901  -86940   86946       6   86907   86916   86925   86928      99
   86907   86916  -86925   86928     100   86907   86916  -86925   86928     101
   86907   86916  -86925   86928     102   86901   86907   86916   86925     103
   86901   86907  -86916   86925     104   86901   86907  -86916   86925     105
   86901   86907  -86916   86925     106   86901   86940   86946   86952       2
   86895   86901   86907   86916      62   86895   86901  -86907   86916      63
   86895   86901  -86907   86916      50   86895   86901  -86907   86916      64
   86895   86901   86940   86943       3   86895   86901   86940   86946      34
   86895   86901  -86940   86946      35   86895   86901  -86940   86946      28
   86895   86901  -86940   86946       6   86994   86991   86997   87003       2
   86991   86997   87003   87009       4   86991   86997  -87003   87009       3
   86991   86997  -87003   87009       5   86991   86997  -87003   87009       6
   86991   86997   87003   87048       4   86991   86997  -87003   87048       3
   86991   86997  -87003   87048       5   86991   86997  -87003   87048       6
   86967   86958   86952   86991      48   86967   86958  -86952   86991      49
   86967   86958  -86952   86991      50   86967   86958  -86952   86991      51
   86958   86952   86991   86994       3   86958   86952   86991   86997       4
   86958   86952  -86991   86997       3   86958   86952  -86991   86997       5
   86958   86952  -86991   86997       6   86958   86967   86976   86979       4
   86958   86967   86976   86982      53   86958   86967  -86976   86982      54
   86958   86967  -86976   86982      55   86958   86967  -86976   86982      56
   86952   86958   86967   86976      58   86952   86958  -86967   86976      59
   86952   86958  -86967   86976      60   86952   86958  -86967   86976      61
   86952   86991   86997   87003       2   86946   86952   86958   86967      62
   86946   86952  -86958   86967      63   86946   86952  -86958   86967      50
   86946   86952  -86958   86967      64   86946   86952   86991   86994       3
   86946   86952   86991   86997      34   86946   86952  -86991   86997      35
   86946   86952  -86991   86997      28   86946   86952  -86991   86997       6
   87051   87048   87054   87060       2   87048   87054   87060   87066       4
   87048   87054  -87060   87066       3   87048   87054  -87060   87066       5
   87048   87054  -87060   87066       6   87048   87054   87060   87090       4
   87048   87054  -87060   87090       3   87048   87054  -87060   87090       5
   87048   87054  -87060   87090       6   87018   87009   87003   87048     133
   87018   87009  -87003   87048     134   87018   87009  -87003   87048      50
   87018   87009  -87003   87048     135   87009   87003   87048   87051       3
   87009   87003   87048   87054       4   87009   87003  -87048   87054       3
   87009   87003  -87048   87054       5   87009   87003  -87048   87054       6
   87003   87009   87018   87024     136   87003   87009  -87018   87024     137
   87003   87009  -87018   87024     138   87003   87009  -87018   87024     139
   87003   87009   87018   87036     136   87003   87009  -87018   87036     137
   87003   87009  -87018   87036     138   87003   87009  -87018   87036     139
   87003   87048   87054   87060       2   86997   87003   87009   87018     140
   86997   87003  -87009   87018     141   86997   87003  -87009   87018      50
   86997   87003  -87009   87018     142   86997   87003   87048   87051       3
   86997   87003   87048   87054      34   86997   87003  -87048   87054      35
   86997   87003  -87048   87054      28   86997   87003  -87048   87054       6
   87093   87090   87096   87102       2   87090   87096   87102   87108       4
   87090   87096  -87102   87108       3   87090   87096  -87102   87108       5
   87090   87096  -87102   87108       6   87090   87096   87102   87132       4
   87090   87096  -87102   87132       3   87090   87096  -87102   87132       5
   87090   87096  -87102   87132       6   87075   87066   87060   87090       7
   87075   87066  -87060   87090       8   87075   87066  -87060   87090       9
   87075   87066  -87060   87090      10   87066   87060   87090   87093       3
   87066   87060   87090   87096       4   87066   87060  -87090   87096       3
   87066   87060  -87090   87096       5   87066   87060  -87090   87096       6
   87060   87066   87075   87078       4   87060   87066   87075   87081      17
   87060   87066  -87075   87081      18   87060   87066  -87075   87081      19
   87060   87066  -87075   87081      20   87060   87090   87096   87102       2
   87054   87060   87066   87075      21   87054   87060  -87066   87075      22
   87054   87060  -87066   87075       9   87054   87060  -87066   87075      23
   87054   87060   87090   87093       3   87054   87060   87090   87096      34
   87054   87060  -87090   87096      35   87054   87060  -87090   87096      28
   87054   87060  -87090   87096       6   87135   87132   87138   87144       2
   87132   87138   87144   87150       4   87132   87138  -87144   87150       3
   87132   87138  -87144   87150       5   87132   87138  -87144   87150       6
   87132   87138   87144   87189       4   87132   87138  -87144   87189       3
   87132   87138  -87144   87189       5   87132   87138  -87144   87189       6
   87117   87108   87102   87132       7   87117   87108  -87102   87132       8
   87117   87108  -87102   87132       9   87117   87108  -87102   87132      10
   87108   87102   87132   87135       3   87108   87102   87132   87138       4
   87108   87102  -87132   87138       3   87108   87102  -87132   87138       5
   87108   87102  -87132   87138       6   87102   87108   87117   87120       4
   87102   87108   87117   87123      17   87102   87108  -87117   87123      18
   87102   87108  -87117   87123      19   87102   87108  -87117   87123      20
   87102   87132   87138   87144       2   87096   87102   87108   87117      21
   87096   87102  -87108   87117      22   87096   87102  -87108   87117       9
   87096   87102  -87108   87117      23   87096   87102   87132   87135       3
   87096   87102   87132   87138      34   87096   87102  -87132   87138      35
   87096   87102  -87132   87138      28   87096   87102  -87132   87138       6
   87192   87189   87195   87201       2   87189   87195   87201   87207       4
   87189   87195  -87201   87207       3   87189   87195  -87201   87207       5
   87189   87195  -87201   87207       6   87189   87195   87201   87231       4
   87189   87195  -87201   87231       3   87189   87195  -87201   87231       5
   87189   87195  -87201   87231       6   87168   87150   87144   87189     108
   87168   87150  -87144   87189     109   87168   87150  -87144   87189     110
   87168   87150  -87144   87189     111   87156   87150   87144   87189      65
   87156   87150  -87144   87189      66   87156   87150  -87144   87189      67
   87156   87150  -87144   87189      68   87156   87150   87168   87177     112
   87156   87150  -87168   87177     113   87156   87150  -87168   87177     114
   87156   87150  -87168   87177     115   87150   87144   87189   87192       3
   87150   87144   87189   87195       4   87150   87144  -87189   87195       3
   87150   87144  -87189   87195       5   87150   87144  -87189   87195       6
   87144   87150   87168   87177     116   87144   87150  -87168   87177     117
   87144   87150  -87168   87177     114   87144   87150  -87168   87177     118
   87144   87189   87195   87201       2   87138   87144   87150   87156      69
   87138   87144  -87150   87156      70   87138   87144  -87150   87156      67
   87138   87144  -87150   87156      71   87138   87144   87150   87168     119
   87138   87144  -87150   87168     120   87138   87144  -87150   87168     110
   87138   87144  -87150   87168     121   87138   87144   87189   87192       3
   87138   87144   87189   87195      34   87138   87144  -87189   87195      35
   87138   87144  -87189   87195      28   87138   87144  -87189   87195       6
   87234   87231   87237   87243       2   87231   87237   87243   87249       4
   87231   87237  -87243   87249       3   87231   87237  -87243   87249       5
   87231   87237  -87243   87249       6   87231   87237   87243   87282       4
   87231   87237  -87243   87282       3   87231   87237  -87243   87282       5
   87231   87237  -87243   87282       6   87225   87207   87201   87231      76
   87225   87207  -87201   87231      77   87225   87207  -87201   87231      78
   87225   87207  -87201   87231      79   87213   87207   87201   87231      65
   87213   87207  -87201   87231      66   87213   87207  -87201   87231      67
   87213   87207  -87201   87231      68   87207   87201   87231   87234       3
   87207   87201   87231   87237       4   87207   87201  -87231   87237       3
   87207   87201  -87231   87237       5   87207   87201  -87231   87237       6
   87201   87231   87237   87243       2   87195   87201   87207   87213      69
   87195   87201  -87207   87213      70   87195   87201  -87207   87213      67
   87195   87201  -87207   87213      71   87195   87201   87207   87225      89
   87195   87201  -87207   87225      90   87195   87201  -87207   87225      78
   87195   87201  -87207   87225      91   87195   87201   87231   87234       3
   87195   87201   87231   87237      34   87195   87201  -87231   87237      35
   87195   87201  -87231   87237      28   87195   87201  -87231   87237       6
   87285   87282   87288   87294       2   87282   87288   87294   87300       4
   87282   87288  -87294   87300       3   87282   87288  -87294   87300       5
   87282   87288  -87294   87300       6   87282   87288   87294   87354       4
   87282   87288  -87294   87354       3   87282   87288  -87294   87354       5
   87282   87288  -87294   87354       6   87258   87249   87243   87282      48
   87258   87249  -87243   87282      49   87258   87249  -87243   87282      50
   87258   87249  -87243   87282      51   87249   87243   87282   87285       3
   87249   87243   87282   87288       4   87249   87243  -87282   87288       3
   87249   87243  -87282   87288       5   87249   87243  -87282   87288       6
   87249   87258   87267   87270       4   87249   87258   87267   87273      53
   87249   87258  -87267   87273      54   87249   87258  -87267   87273      55
   87249   87258  -87267   87273      56   87243   87249   87258   87267      58
   87243   87249  -87258   87267      59   87243   87249  -87258   87267      60
   87243   87249  -87258   87267      61   87243   87282   87288   87294       2
   87237   87243   87249   87258      62   87237   87243  -87249   87258      63
   87237   87243  -87249   87258      50   87237   87243  -87249   87258      64
   87237   87243   87282   87285       3   87237   87243   87282   87288      34
   87237   87243  -87282   87288      35   87237   87243  -87282   87288      28
   87237   87243  -87282   87288       6   87357   87354   87360   87366       2
   87354   87360   87366   87372       4   87354   87360  -87366   87372       3
   87354   87360  -87366   87372       5   87354   87360  -87366   87372       6
   87354   87360   87366   87402       4   87354   87360  -87366   87402       3
   87354   87360  -87366   87402       5   87354   87360  -87366   87402       6
   87318   87327   87333   87336      72   87318   87327  -87333   87336       6
   87318   87327   87333   87345      72   87318   87327  -87333   87345       6
   87309   87300   87294   87354      11   87309   87318   87327   87333       4
   87309   87318  -87327   87333       5   87300   87294   87354   87357       3
   87300   87294   87354   87360       4   87300   87294  -87354   87360       3
   87300   87294  -87354   87360       5   87300   87294  -87354   87360       6
   87300   87309   87318   87327      11   87294   87300   87309   87318      73
   87294   87300  -87309   87318      74   87294   87300  -87309   87318      75
   87294   87354   87360   87366       2   87288   87294   87300   87309      11
   87288   87294   87354   87357       3   87288   87294   87354   87360      34
   87288   87294  -87354   87360      35   87288   87294  -87354   87360      28
   87288   87294  -87354   87360       6   87405   87402   87408   87414       2
   87402   87408   87414   87420       4   87402   87408  -87414   87420       3
   87402   87408  -87414   87420       5   87402   87408  -87414   87420       6
   87402   87408   87414   87465       4   87402   87408  -87414   87465       3
   87402   87408  -87414   87465       5   87402   87408  -87414   87465       6
   87390   87372   87366   87402      65   87390   87372  -87366   87402      66
   87390   87372  -87366   87402      67   87390   87372  -87366   87402      68
   87378   87372   87366   87402      65   87378   87372  -87366   87402      66
   87378   87372  -87366   87402      67   87378   87372  -87366   87402      68
   87372   87366   87402   87405       3   87372   87366   87402   87408       4
   87372   87366  -87402   87408       3   87372   87366  -87402   87408       5
   87372   87366  -87402   87408       6   87366   87402   87408   87414       2
   87360   87366   87372   87378      69   87360   87366  -87372   87378      70
   87360   87366  -87372   87378      67   87360   87366  -87372   87378      71
   87360   87366   87372   87390      69   87360   87366  -87372   87390      70
   87360   87366  -87372   87390      67   87360   87366  -87372   87390      71
   87360   87366   87402   87405       3   87360   87366   87402   87408      34
   87360   87366  -87402   87408      35   87360   87366  -87402   87408      28
   87360   87366  -87402   87408       6   87468   87465   87471   87477       2
   87465   87471   87477   87483       4   87465   87471  -87477   87483       3
   87465   87471  -87477   87483       5   87465   87471  -87477   87483       6
   87465   87471   87477   87522       4   87465   87471  -87477   87522       3
   87465   87471  -87477   87522       5   87465   87471  -87477   87522       6
   87447   87444   87453   87459      36   87438   87432   87429   87459      36
   87438   87444  -87453   87459      36   87432   87429   87459   87453      36
   87432   87438   87444   87447      36   87432   87438  -87444   87453      36
   87429   87420   87414   87465      39   87429   87420  -87414   87465      40
   87429   87420  -87414   87465      41   87429   87420  -87414   87465      42
   87429   87432   87438   87444      36   87429   87459  -87453   87444      36
   87420   87414   87465   87468       3   87420   87414   87465   87471       4
   87420   87414  -87465   87471       3   87420   87414  -87465   87471       5
   87420   87414  -87465   87471       6   87420   87429   87432   87438      36
   87420   87429   87459   87453      36   87414   87420   87429   87432       4
   87414   87420  -87429   87432      43   87414   87420  -87429   87432       5
   87414   87420  -87429   87432      44   87414   87420   87429   87459       4
   87414   87420  -87429   87459      43   87414   87420  -87429   87459       5
   87414   87420  -87429   87459      44   87414   87465   87471   87477       2
   87408   87414   87420   87429      45   87408   87414  -87420   87429      46
   87408   87414  -87420   87429      41   87408   87414  -87420   87429      47
   87408   87414   87465   87468       3   87408   87414   87465   87471      34
   87408   87414  -87465   87471      35   87408   87414  -87465   87471      28
   87408   87414  -87465   87471       6   87525   87522   87528   87534       2
   87522   87528   87534   87540       4   87522   87528  -87534   87540       3
   87522   87528  -87534   87540       5   87522   87528  -87534   87540       6
   87522   87528   87534   87558       4   87522   87528  -87534   87558       3
   87522   87528  -87534   87558       5   87522   87528  -87534   87558       6
   87501   87483   87477   87522     108   87501   87483  -87477   87522     109
   87501   87483  -87477   87522     110   87501   87483  -87477   87522     111
   87489   87483   87477   87522      65   87489   87483  -87477   87522      66
   87489   87483  -87477   87522      67   87489   87483  -87477   87522      68
   87489   87483   87501   87510     112   87489   87483  -87501   87510     113
   87489   87483  -87501   87510     114   87489   87483  -87501   87510     115
   87483   87477   87522   87525       3   87483   87477   87522   87528       4
   87483   87477  -87522   87528       3   87483   87477  -87522   87528       5
   87483   87477  -87522   87528       6   87477   87483   87501   87510     116
   87477   87483  -87501   87510     117   87477   87483  -87501   87510     114
   87477   87483  -87501   87510     118   87477   87522   87528   87534       2
   87471   87477   87483   87489      69   87471   87477  -87483   87489      70
   87471   87477  -87483   87489      67   87471   87477  -87483   87489      71
   87471   87477   87483   87501     119   87471   87477  -87483   87501     120
   87471   87477  -87483   87501     110   87471   87477  -87483   87501     121
   87471   87477   87522   87525       3   87471   87477   87522   87528      34
   87471   87477  -87522   87528      35   87471   87477  -87522   87528      28
   87471   87477  -87522   87528       6   87561   87558   87564   87570       2
   87558   87564   87570   87576       4   87558   87564  -87570   87576       3
   87558   87564  -87570   87576       5   87558   87564  -87570   87576       6
   87558   87564   87570   87615       4   87558   87564  -87570   87615       3
   87558   87564  -87570   87615       5   87558   87564  -87570   87615       6
   87549   87540   87534   87558      24   87549   87540  -87534   87558      25
   87549   87540  -87534   87558      26   87549   87540  -87534   87558      27
   87540   87534   87558   87561       3   87540   87534   87558   87564       4
   87540   87534  -87558   87564       3   87540   87534  -87558   87564       5
   87540   87534  -87558   87564       6   87534   87540   87549   87552       4
   87534   87540  -87549   87552      29   87534   87540  -87549   87552       5
   87534   87540  -87549   87552      30   87534   87540   87549   87555       4
   87534   87540  -87549   87555      29   87534   87540  -87549   87555       5
   87534   87540  -87549   87555      30   87534   87558   87564   87570       2
   87528   87534   87540   87549      31   87528   87534  -87540   87549      32
   87528   87534  -87540   87549      26   87528   87534  -87540   87549      33
   87528   87534   87558   87561       3   87528   87534   87558   87564      34
   87528   87534  -87558   87564      35   87528   87534  -87558   87564      28
   87528   87534  -87558   87564       6   87618   87615   87621   87627       2
   87615   87621   87627   87633       4   87615   87621  -87627   87633       3
   87615   87621  -87627   87633       5   87615   87621  -87627   87633       6
   87615   87621   87627   87663       4   87615   87621  -87627   87663       3
   87615   87621  -87627   87663       5   87615   87621  -87627   87663       6
   87594   87576   87570   87615     108   87594   87576  -87570   87615     109
   87594   87576  -87570   87615     110   87594   87576  -87570   87615     111
   87582   87576   87570   87615      65   87582   87576  -87570   87615      66
   87582   87576  -87570   87615      67   87582   87576  -87570   87615      68
   87582   87576   87594   87603     112   87582   87576  -87594   87603     113
   87582   87576  -87594   87603     114   87582   87576  -87594   87603     115
   87576   87570   87615   87618       3   87576   87570   87615   87621       4
   87576   87570  -87615   87621       3   87576   87570  -87615   87621       5
   87576   87570  -87615   87621       6   87570   87576   87594   87603     116
   87570   87576  -87594   87603     117   87570   87576  -87594   87603     114
   87570   87576  -87594   87603     118   87570   87615   87621   87627       2
   87564   87570   87576   87582      69   87564   87570  -87576   87582      70
   87564   87570  -87576   87582      67   87564   87570  -87576   87582      71
   87564   87570   87576   87594     119   87564   87570  -87576   87594     120
   87564   87570  -87576   87594     110   87564   87570  -87576   87594     121
   87564   87570   87615   87618       3   87564   87570   87615   87621      34
   87564   87570  -87615   87621      35   87564   87570  -87615   87621      28
   87564   87570  -87615   87621       6   87666   87663   87669   87675       2
   87663   87669   87675   87681       1   87663   87669  -87675   87681     185
   87663   87669  -87675   87681     186   87663   87669  -87675   87681       6
   87663   87669   87675   87708       4   87663   87669  -87675   87708     187
   87663   87669  -87675   87708     188   87663   87669  -87675   87708       6
   87651   87633   87627   87663      65   87651   87633  -87627   87663      66
   87651   87633  -87627   87663      67   87651   87633  -87627   87663      68
   87639   87633   87627   87663      65   87639   87633  -87627   87663      66
   87639   87633  -87627   87663      67   87639   87633  -87627   87663      68
   87633   87627   87663   87666       3   87633   87627   87663   87669       4
   87633   87627  -87663   87669       3   87633   87627  -87663   87669       5
   87633   87627  -87663   87669       6   87627   87663   87669   87675       2
   87621   87627   87633   87639      69   87621   87627  -87633   87639      70
   87621   87627  -87633   87639      67   87621   87627  -87633   87639      71
   87621   87627   87633   87651      69   87621   87627  -87633   87651      70
   87621   87627  -87633   87651      67   87621   87627  -87633   87651      71
   87621   87627   87663   87666       3   87621   87627   87663   87669      34
   87621   87627  -87663   87669      35   87621   87627  -87663   87669      28
   87621   87627  -87663   87669       6   87690   87681   87675   87708      48
   87690   87681  -87675   87708      49   87690   87681  -87675   87708      50
   87690   87681  -87675   87708      51   87681   87675   87708   87711       3
   87681   87675   87708   87714       3   87681   87690   87699   87702      92
   87681   87690  -87699   87702      93   87681   87690   87699   87705      92
   87681   87690  -87699   87705      93   87675   87681   87690   87699      94
   87675   87681  -87690   87699      95   87675   87681  -87690   87699      96
   87675   87681  -87690   87699      97   87669   87675   87681   87690      62
   87669   87675  -87681   87690      63   87669   87675  -87681   87690      50
   87669   87675  -87681   87690      64   87669   87675   87708   87711       3
   87669   87675   87708   87714       3   87762   87759   87765   87771       2
   87759   87765   87771   87777       4   87759   87765  -87771   87777       3
   87759   87765  -87771   87777       5   87759   87765  -87771   87777       6
   87759   87765   87771   87795       4   87759   87765  -87771   87795       3
   87759   87765  -87771   87795       5   87759   87765  -87771   87795       6
   87744   87735   87729   87759       7   87744   87735  -87729   87759       8
   87744   87735  -87729   87759       9   87744   87735  -87729   87759      10
   87735   87729   87759   87762       3   87735   87729   87759   87765      14
   87735   87729  -87759   87765      15   87735   87729  -87759   87765      16
   87735   87729  -87759   87765       6   87729   87735   87744   87747       4
   87729   87735   87744   87750      17   87729   87735  -87744   87750      18
   87729   87735  -87744   87750      19   87729   87735  -87744   87750      20
   87729   87759   87765   87771       2   87717   87729   87735   87744      21
   87717   87729  -87735   87744      22   87717   87729  -87735   87744       9
   87717   87729  -87735   87744      23   87717   87729   87759   87762       3
   87717   87729   87759   87765       3   87798   87795   87801   87807       2
   87795   87801   87807   87813       4   87795   87801  -87807   87813       3
   87795   87801  -87807   87813       5   87795   87801  -87807   87813       6
   87795   87801   87807   87837       4   87795   87801  -87807   87837       3
   87795   87801  -87807   87837       5   87795   87801  -87807   87837       6
   87786   87777   87771   87795      24   87786   87777  -87771   87795      25
   87786   87777  -87771   87795      26   87786   87777  -87771   87795      27
   87777   87771   87795   87798       3   87777   87771   87795   87801       4
   87777   87771  -87795   87801       3   87777   87771  -87795   87801       5
   87777   87771  -87795   87801       6   87771   87777   87786   87789       4
   87771   87777  -87786   87789      29   87771   87777  -87786   87789       5
   87771   87777  -87786   87789      30   87771   87777   87786   87792       4
   87771   87777  -87786   87792      29   87771   87777  -87786   87792       5
   87771   87777  -87786   87792      30   87771   87795   87801   87807       2
   87765   87771   87777   87786      31   87765   87771  -87777   87786      32
   87765   87771  -87777   87786      26   87765   87771  -87777   87786      33
   87765   87771   87795   87798       3   87765   87771   87795   87801      34
   87765   87771  -87795   87801      35   87765   87771  -87795   87801      28
   87765   87771  -87795   87801       6   87840   87837   87843   87849       2
   87837   87843   87849   87855       4   87837   87843  -87849   87855       3
   87837   87843  -87849   87855       5   87837   87843  -87849   87855       6
   87837   87843   87849   87900       4   87837   87843  -87849   87900       3
   87837   87843  -87849   87900       5   87837   87843  -87849   87900       6
   87822   87813   87807   87837       7   87822   87813  -87807   87837       8
   87822   87813  -87807   87837       9   87822   87813  -87807   87837      10
   87813   87807   87837   87840       3   87813   87807   87837   87843       4
   87813   87807  -87837   87843       3   87813   87807  -87837   87843       5
   87813   87807  -87837   87843       6   87807   87813   87822   87825       4
   87807   87813   87822   87828      17   87807   87813  -87822   87828      18
   87807   87813  -87822   87828      19   87807   87813  -87822   87828      20
   87807   87837   87843   87849       2   87801   87807   87813   87822      21
   87801   87807  -87813   87822      22   87801   87807  -87813   87822       9
   87801   87807  -87813   87822      23   87801   87807   87837   87840       3
   87801   87807   87837   87843      34   87801   87807  -87837   87843      35
   87801   87807  -87837   87843      28   87801   87807  -87837   87843       6
   87903   87900   87906   87912       2   87900   87906   87912   87918       4
   87900   87906  -87912   87918       3   87900   87906  -87912   87918       5
   87900   87906  -87912   87918       6   87900   87906   87912   87951       4
   87900   87906  -87912   87951       3   87900   87906  -87912   87951       5
   87900   87906  -87912   87951       6   87882   87879   87888   87894      36
   87873   87867   87864   87894      36   87873   87879  -87888   87894      36
   87867   87864   87894   87888      36   87867   87873   87879   87882      36
   87867   87873  -87879   87888      36   87864   87855   87849   87900      39
   87864   87855  -87849   87900      40   87864   87855  -87849   87900      41
   87864   87855  -87849   87900      42   87864   87867   87873   87879      36
   87864   87894  -87888   87879      36   87855   87849   87900   87903       3
   87855   87849   87900   87906       4   87855   87849  -87900   87906       3
   87855   87849  -87900   87906       5   87855   87849  -87900   87906       6
   87855   87864   87867   87873      36   87855   87864   87894   87888      36
   87849   87855   87864   87867       4   87849   87855  -87864   87867      43
   87849   87855  -87864   87867       5   87849   87855  -87864   87867      44
   87849   87855   87864   87894       4   87849   87855  -87864   87894      43
   87849   87855  -87864   87894       5   87849   87855  -87864   87894      44
   87849   87900   87906   87912       2   87843   87849   87855   87864      45
   87843   87849  -87855   87864      46   87843   87849  -87855   87864      41
   87843   87849  -87855   87864      47   87843   87849   87900   87903       3
   87843   87849   87900   87906      34   87843   87849  -87900   87906      35
   87843   87849  -87900   87906      28   87843   87849  -87900   87906       6
   87954   87951   87957   87963       2   87951   87957   87963   87969       4
   87951   87957  -87963   87969       3   87951   87957  -87963   87969       5
   87951   87957  -87963   87969       6   87951   87957   87963   87993       4
   87951   87957  -87963   87993       3   87951   87957  -87963   87993       5
   87951   87957  -87963   87993       6   87927   87918   87912   87951      48
   87927   87918  -87912   87951      49   87927   87918  -87912   87951      50
   87927   87918  -87912   87951      51   87918   87912   87951   87954       3
   87918   87912   87951   87957       4   87918   87912  -87951   87957       3
   87918   87912  -87951   87957       5   87918   87912  -87951   87957       6
   87918   87927   87936   87939       4   87918   87927   87936   87942      53
   87918   87927  -87936   87942      54   87918   87927  -87936   87942      55
   87918   87927  -87936   87942      56   87912   87918   87927   87936      58
   87912   87918  -87927   87936      59   87912   87918  -87927   87936      60
   87912   87918  -87927   87936      61   87912   87951   87957   87963       2
   87906   87912   87918   87927      62   87906   87912  -87918   87927      63
   87906   87912  -87918   87927      50   87906   87912  -87918   87927      64
   87906   87912   87951   87954       3   87906   87912   87951   87957      34
   87906   87912  -87951   87957      35   87906   87912  -87951   87957      28
   87906   87912  -87951   87957       6   87996   87993   87999   88005       2
   87993   87999   88005   88011       4   87993   87999  -88005   88011       3
   87993   87999  -88005   88011       5   87993   87999  -88005   88011       6
   87993   87999   88005   88035       4   87993   87999  -88005   88035       3
   87993   87999  -88005   88035       5   87993   87999  -88005   88035       6
   87978   87969   87963   87993       7   87978   87969  -87963   87993       8
   87978   87969  -87963   87993       9   87978   87969  -87963   87993      10
   87969   87963   87993   87996       3   87969   87963   87993   87999       4
   87969   87963  -87993   87999       3   87969   87963  -87993   87999       5
   87969   87963  -87993   87999       6   87963   87969   87978   87981       4
   87963   87969   87978   87984      17   87963   87969  -87978   87984      18
   87963   87969  -87978   87984      19   87963   87969  -87978   87984      20
   87963   87993   87999   88005       2   87957   87963   87969   87978      21
   87957   87963  -87969   87978      22   87957   87963  -87969   87978       9
   87957   87963  -87969   87978      23   87957   87963   87993   87996       3
   87957   87963   87993   87999      34   87957   87963  -87993   87999      35
   87957   87963  -87993   87999      28   87957   87963  -87993   87999       6
   88038   88035   88041   88047       2   88035   88041   88047   88053       4
   88035   88041  -88047   88053       3   88035   88041  -88047   88053       5
   88035   88041  -88047   88053       6   88035   88041   88047   88098       4
   88035   88041  -88047   88098       3   88035   88041  -88047   88098       5
   88035   88041  -88047   88098       6   88020   88011   88005   88035       7
   88020   88011  -88005   88035       8   88020   88011  -88005   88035       9
   88020   88011  -88005   88035      10   88011   88005   88035   88038       3
   88011   88005   88035   88041       4   88011   88005  -88035   88041       3
   88011   88005  -88035   88041       5   88011   88005  -88035   88041       6
   88005   88011   88020   88023       4   88005   88011   88020   88026      17
   88005   88011  -88020   88026      18   88005   88011  -88020   88026      19
   88005   88011  -88020   88026      20   88005   88035   88041   88047       2
   87999   88005   88011   88020      21   87999   88005  -88011   88020      22
   87999   88005  -88011   88020       9   87999   88005  -88011   88020      23
   87999   88005   88035   88038       3   87999   88005   88035   88041      34
   87999   88005  -88035   88041      35   87999   88005  -88035   88041      28
   87999   88005  -88035   88041       6   88101   88098   88104   88110       2
   88098   88104   88110   88116       4   88098   88104  -88110   88116       3
   88098   88104  -88110   88116       5   88098   88104  -88110   88116       6
   88098   88104   88110   88146       4   88098   88104  -88110   88146       3
   88098   88104  -88110   88146       5   88098   88104  -88110   88146       6
   88080   88077   88086   88092      36   88071   88065   88062   88092      36
   88071   88077  -88086   88092      36   88065   88062   88092   88086      36
   88065   88071   88077   88080      36   88065   88071  -88077   88086      36
   88062   88053   88047   88098      39   88062   88053  -88047   88098      40
   88062   88053  -88047   88098      41   88062   88053  -88047   88098      42
   88062   88065   88071   88077      36   88062   88092  -88086   88077      36
   88053   88047   88098   88101       3   88053   88047   88098   88104       4
   88053   88047  -88098   88104       3   88053   88047  -88098   88104       5
   88053   88047  -88098   88104       6   88053   88062   88065   88071      36
   88053   88062   88092   88086      36   88047   88053   88062   88065       4
   88047   88053  -88062   88065      43   88047   88053  -88062   88065       5
   88047   88053  -88062   88065      44   88047   88053   88062   88092       4
   88047   88053  -88062   88092      43   88047   88053  -88062   88092       5
   88047   88053  -88062   88092      44   88047   88098   88104   88110       2
   88041   88047   88053   88062      45   88041   88047  -88053   88062      46
   88041   88047  -88053   88062      41   88041   88047  -88053   88062      47
   88041   88047   88098   88101       3   88041   88047   88098   88104      34
   88041   88047  -88098   88104      35   88041   88047  -88098   88104      28
   88041   88047  -88098   88104       6   88149   88146   88152   88158       2
   88146   88152   88158   88164       4   88146   88152  -88158   88164       3
   88146   88152  -88158   88164       5   88146   88152  -88158   88164       6
   88146   88152   88158   88194       4   88146   88152  -88158   88194       3
   88146   88152  -88158   88194       5   88146   88152  -88158   88194       6
   88134   88116   88110   88146      65   88134   88116  -88110   88146      66
   88134   88116  -88110   88146      67   88134   88116  -88110   88146      68
   88122   88116   88110   88146      65   88122   88116  -88110   88146      66
   88122   88116  -88110   88146      67   88122   88116  -88110   88146      68
   88116   88110   88146   88149       3   88116   88110   88146   88152       4
   88116   88110  -88146   88152       3   88116   88110  -88146   88152       5
   88116   88110  -88146   88152       6   88110   88146   88152   88158       2
   88104   88110   88116   88122      69   88104   88110  -88116   88122      70
   88104   88110  -88116   88122      67   88104   88110  -88116   88122      71
   88104   88110   88116   88134      69   88104   88110  -88116   88134      70
   88104   88110  -88116   88134      67   88104   88110  -88116   88134      71
   88104   88110   88146   88149       3   88104   88110   88146   88152      34
   88104   88110  -88146   88152      35   88104   88110  -88146   88152      28
   88104   88110  -88146   88152       6   88197   88194   88200   88206       2
   88194   88200   88206   88215       4   88194   88200  -88206   88215       3
   88194   88200  -88206   88215       5   88194   88200  -88206   88215       6
   88182   88164   88158   88194      65   88182   88164  -88158   88194      66
   88182   88164  -88158   88194      67   88182   88164  -88158   88194      68
   88170   88164   88158   88194      65   88170   88164  -88158   88194      66
   88170   88164  -88158   88194      67   88170   88164  -88158   88194      68
   88164   88158   88194   88197       3   88164   88158   88194   88200       4
   88164   88158  -88194   88200       3   88164   88158  -88194   88200       5
   88164   88158  -88194   88200       6   88158   88194   88200   88206       2
   88152   88158   88164   88170      69   88152   88158  -88164   88170      70
   88152   88158  -88164   88170      67   88152   88158  -88164   88170      71
   88152   88158   88164   88182      69   88152   88158  -88164   88182      70
   88152   88158  -88164   88182      67   88152   88158  -88164   88182      71
   88152   88158   88194   88197       3   88152   88158   88194   88200      34
   88152   88158  -88194   88200      35   88152   88158  -88194   88200      28
   88152   88158  -88194   88200       6   88218   88215   88221   88227       2
   88215   88221   88227   88233       4   88215   88221  -88227   88233       3
   88215   88221  -88227   88233       5   88215   88221  -88227   88233       6
   88215   88221   88227   88287       4   88215   88221  -88227   88287       3
   88215   88221  -88227   88287       5   88215   88221  -88227   88287       6
   88206   88215   88221   88227       2   88200   88206   88215   88218       3
   88200   88206   88215   88221      34   88200   88206  -88215   88221      35
   88200   88206  -88215   88221      28   88200   88206  -88215   88221       6
   88290   88287   88293   88299       2   88287   88293   88299   88308       4
   88287   88293  -88299   88308       3   88287   88293  -88299   88308       5
   88287   88293  -88299   88308       6   88251   88260   88266   88269      72
   88251   88260  -88266   88269       6   88251   88260   88266   88278      72
   88251   88260  -88266   88278       6   88242   88233   88227   88287      11
   88242   88251   88260   88266       4   88242   88251  -88260   88266       5
   88233   88227   88287   88290       3   88233   88227   88287   88293       4
   88233   88227  -88287   88293       3   88233   88227  -88287   88293       5
   88233   88227  -88287   88293       6   88233   88242   88251   88260      11
   88227   88233   88242   88251      73   88227   88233  -88242   88251      74
   88227   88233  -88242   88251      75   88227   88287   88293   88299       2
   88221   88227   88233   88242      11   88221   88227   88287   88290       3
   88221   88227   88287   88293      34   88221   88227  -88287   88293      35
   88221   88227  -88287   88293      28   88221   88227  -88287   88293       6
   88311   88308   88314   88320       2   88308   88314   88320   88326       4
   88308   88314  -88320   88326       3   88308   88314  -88320   88326       5
   88308   88314  -88320   88326       6   88308   88314   88320   88350       4
   88308   88314  -88320   88350       3   88308   88314  -88320   88350       5
   88308   88314  -88320   88350       6   88299   88308   88314   88320       2
   88293   88299   88308   88311       3   88293   88299   88308   88314      34
   88293   88299  -88308   88314      35   88293   88299  -88308   88314      28
   88293   88299  -88308   88314       6   88353   88350   88356   88362       2
   88350   88356   88362   88368       4   88350   88356  -88362   88368       3
   88350   88356  -88362   88368       5   88350   88356  -88362   88368       6
   88350   88356   88362   88398       4   88350   88356  -88362   88398       3
   88350   88356  -88362   88398       5   88350   88356  -88362   88398       6
   88344   88326   88320   88350      76   88344   88326  -88320   88350      77
   88344   88326  -88320   88350      78   88344   88326  -88320   88350      79
   88332   88326   88320   88350      65   88332   88326  -88320   88350      66
   88332   88326  -88320   88350      67   88332   88326  -88320   88350      68
   88326   88320   88350   88353       3   88326   88320   88350   88356       4
   88326   88320  -88350   88356       3   88326   88320  -88350   88356       5
   88326   88320  -88350   88356       6   88320   88350   88356   88362       2
   88314   88320   88326   88332      69   88314   88320  -88326   88332      70
   88314   88320  -88326   88332      67   88314   88320  -88326   88332      71
   88314   88320   88326   88344      89   88314   88320  -88326   88344      90
   88314   88320  -88326   88344      78   88314   88320  -88326   88344      91
   88314   88320   88350   88353       3   88314   88320   88350   88356      34
   88314   88320  -88350   88356      35   88314   88320  -88350   88356      28
   88314   88320  -88350   88356       6   88401   88398   88404   88410       2
   88398   88404   88410   88416       4   88398   88404  -88410   88416       3
   88398   88404  -88410   88416       5   88398   88404  -88410   88416       6
   88398   88404   88410   88461       4   88398   88404  -88410   88461       3
   88398   88404  -88410   88461       5   88398   88404  -88410   88461       6
   88386   88368   88362   88398      65   88386   88368  -88362   88398      66
   88386   88368  -88362   88398      67   88386   88368  -88362   88398      68
   88374   88368   88362   88398      65   88374   88368  -88362   88398      66
   88374   88368  -88362   88398      67   88374   88368  -88362   88398      68
   88368   88362   88398   88401       3   88368   88362   88398   88404       4
   88368   88362  -88398   88404       3   88368   88362  -88398   88404       5
   88368   88362  -88398   88404       6   88362   88398   88404   88410       2
   88356   88362   88368   88374      69   88356   88362  -88368   88374      70
   88356   88362  -88368   88374      67   88356   88362  -88368   88374      71
   88356   88362   88368   88386      69   88356   88362  -88368   88386      70
   88356   88362  -88368   88386      67   88356   88362  -88368   88386      71
   88356   88362   88398   88401       3   88356   88362   88398   88404      34
   88356   88362  -88398   88404      35   88356   88362  -88398   88404      28
   88356   88362  -88398   88404       6   88464   88461   88467   88473       2
   88461   88467   88473   88479       4   88461   88467  -88473   88479       3
   88461   88467  -88473   88479       5   88461   88467  -88473   88479       6
   88461   88467   88473   88521       4   88461   88467  -88473   88521       3
   88461   88467  -88473   88521       5   88461   88467  -88473   88521       6
   88443   88440   88449   88455      36   88434   88428   88425   88455      36
   88434   88440  -88449   88455      36   88428   88425   88455   88449      36
   88428   88434   88440   88443      36   88428   88434  -88440   88449      36
   88425   88416   88410   88461      39   88425   88416  -88410   88461      40
   88425   88416  -88410   88461      41   88425   88416  -88410   88461      42
   88425   88428   88434   88440      36   88425   88455  -88449   88440      36
   88416   88410   88461   88464       3   88416   88410   88461   88467       4
   88416   88410  -88461   88467       3   88416   88410  -88461   88467       5
   88416   88410  -88461   88467       6   88416   88425   88428   88434      36
   88416   88425   88455   88449      36   88410   88416   88425   88428       4
   88410   88416  -88425   88428      43   88410   88416  -88425   88428       5
   88410   88416  -88425   88428      44   88410   88416   88425   88455       4
   88410   88416  -88425   88455      43   88410   88416  -88425   88455       5
   88410   88416  -88425   88455      44   88410   88461   88467   88473       2
   88404   88410   88416   88425      45   88404   88410  -88416   88425      46
   88404   88410  -88416   88425      41   88404   88410  -88416   88425      47
   88404   88410   88461   88464       3   88404   88410   88461   88467      34
   88404   88410  -88461   88467      35   88404   88410  -88461   88467      28
   88404   88410  -88461   88467       6   88524   88521   88527   88533       2
   88521   88527   88533   88539       4   88521   88527  -88533   88539       3
   88521   88527  -88533   88539       5   88521   88527  -88533   88539       6
   88521   88527   88533   88557       4   88521   88527  -88533   88557       3
   88521   88527  -88533   88557       5   88521   88527  -88533   88557       6
   88497   88491   88488   88515      36   88497   88503  -88509   88515      36
   88491   88488   88515   88509      36   88491   88497  -88503   88509      36
   88488   88479   88473   88521      39   88488   88479  -88473   88521      40
   88488   88479  -88473   88521      41   88488   88479  -88473   88521      42
   88488   88491   88497   88503      36   88488   88515  -88509   88503      36
   88479   88473   88521   88524       3   88479   88473   88521   88527       4
   88479   88473  -88521   88527       3   88479   88473  -88521   88527       5
   88479   88473  -88521   88527       6   88479   88488   88491   88497      36
   88479   88488   88515   88509      36   88473   88479   88488   88491       4
   88473   88479  -88488   88491      43   88473   88479  -88488   88491       5
   88473   88479  -88488   88491      44   88473   88479   88488   88515       4
   88473   88479  -88488   88515      43   88473   88479  -88488   88515       5
   88473   88479  -88488   88515      44   88473   88521   88527   88533       2
   88467   88473   88479   88488      45   88467   88473  -88479   88488      46
   88467   88473  -88479   88488      41   88467   88473  -88479   88488      47
   88467   88473   88521   88524       3   88467   88473   88521   88527      34
   88467   88473  -88521   88527      35   88467   88473  -88521   88527      28
   88467   88473  -88521   88527       6   88560   88557   88563   88569       2
   88557   88563   88569   88575       4   88557   88563  -88569   88575       3
   88557   88563  -88569   88575       5   88557   88563  -88569   88575       6
   88557   88563   88569   88629       4   88557   88563  -88569   88629       3
   88557   88563  -88569   88629       5   88557   88563  -88569   88629       6
   88548   88539   88533   88557      24   88548   88539  -88533   88557      25
   88548   88539  -88533   88557      26   88548   88539  -88533   88557      27
   88539   88533   88557   88560       3   88539   88533   88557   88563       4
   88539   88533  -88557   88563       3   88539   88533  -88557   88563       5
   88539   88533  -88557   88563       6   88533   88539   88548   88551       4
   88533   88539  -88548   88551      29   88533   88539  -88548   88551       5
   88533   88539  -88548   88551      30   88533   88539   88548   88554       4
   88533   88539  -88548   88554      29   88533   88539  -88548   88554       5
   88533   88539  -88548   88554      30   88533   88557   88563   88569       2
   88527   88533   88539   88548      31   88527   88533  -88539   88548      32
   88527   88533  -88539   88548      26   88527   88533  -88539   88548      33
   88527   88533   88557   88560       3   88527   88533   88557   88563      34
   88527   88533  -88557   88563      35   88527   88533  -88557   88563      28
   88527   88533  -88557   88563       6   88632   88629   88635   88641       2
   88629   88635   88641   88647       4   88629   88635  -88641   88647       3
   88629   88635  -88641   88647       5   88629   88635  -88641   88647       6
   88629   88635   88641   88689       4   88629   88635  -88641   88689       3
   88629   88635  -88641   88689       5   88629   88635  -88641   88689       6
   88593   88602   88608   88611      72   88593   88602  -88608   88611       6
   88593   88602   88608   88620      72   88593   88602  -88608   88620       6
   88584   88575   88569   88629      11   88584   88593   88602   88608       4
   88584   88593  -88602   88608       5   88575   88569   88629   88632       3
   88575   88569   88629   88635       4   88575   88569  -88629   88635       3
   88575   88569  -88629   88635       5   88575   88569  -88629   88635       6
   88575   88584   88593   88602      11   88569   88575   88584   88593      73
   88569   88575  -88584   88593      74   88569   88575  -88584   88593      75
   88569   88629   88635   88641       2   88563   88569   88575   88584      11
   88563   88569   88629   88632       3   88563   88569   88629   88635      34
   88563   88569  -88629   88635      35   88563   88569  -88629   88635      28
   88563   88569  -88629   88635       6   88692   88689   88695   88701       2
   88689   88695   88701   88707       4   88689   88695  -88701   88707       3
   88689   88695  -88701   88707       5   88689   88695  -88701   88707       6
   88689   88695   88701   88740       4   88689   88695  -88701   88740       3
   88689   88695  -88701   88740       5   88689   88695  -88701   88740       6
   88665   88659   88656   88683      36   88665   88671  -88677   88683      36
   88659   88656   88683   88677      36   88659   88665  -88671   88677      36
   88656   88647   88641   88689      39   88656   88647  -88641   88689      40
   88656   88647  -88641   88689      41   88656   88647  -88641   88689      42
   88656   88659   88665   88671      36   88656   88683  -88677   88671      36
   88647   88641   88689   88692       3   88647   88641   88689   88695       4
   88647   88641  -88689   88695       3   88647   88641  -88689   88695       5
   88647   88641  -88689   88695       6   88647   88656   88659   88665      36
   88647   88656   88683   88677      36   88641   88647   88656   88659       4
   88641   88647  -88656   88659      43   88641   88647  -88656   88659       5
   88641   88647  -88656   88659      44   88641   88647   88656   88683       4
   88641   88647  -88656   88683      43   88641   88647  -88656   88683       5
   88641   88647  -88656   88683      44   88641   88689   88695   88701       2
   88635   88641   88647   88656      45   88635   88641  -88647   88656      46
   88635   88641  -88647   88656      41   88635   88641  -88647   88656      47
   88635   88641   88689   88692       3   88635   88641   88689   88695      34
   88635   88641  -88689   88695      35   88635   88641  -88689   88695      28
   88635   88641  -88689   88695       6   88743   88740   88746   88752       2
   88740   88746   88752   88758       4   88740   88746  -88752   88758       3
   88740   88746  -88752   88758       5   88740   88746  -88752   88758       6
   88740   88746   88752   88776       4   88740   88746  -88752   88776       3
   88740   88746  -88752   88776       5   88740   88746  -88752   88776       6
   88716   88707   88701   88740      48   88716   88707  -88701   88740      49
   88716   88707  -88701   88740      50   88716   88707  -88701   88740      51
   88707   88701   88740   88743       3   88707   88701   88740   88746       4
   88707   88701  -88740   88746       3   88707   88701  -88740   88746       5
   88707   88701  -88740   88746       6   88707   88716   88725   88728       4
   88707   88716   88725   88731      53   88707   88716  -88725   88731      54
   88707   88716  -88725   88731      55   88707   88716  -88725   88731      56
   88701   88707   88716   88725      58   88701   88707  -88716   88725      59
   88701   88707  -88716   88725      60   88701   88707  -88716   88725      61
   88701   88740   88746   88752       2   88695   88701   88707   88716      62
   88695   88701  -88707   88716      63   88695   88701  -88707   88716      50
   88695   88701  -88707   88716      64   88695   88701   88740   88743       3
   88695   88701   88740   88746      34   88695   88701  -88740   88746      35
   88695   88701  -88740   88746      28   88695   88701  -88740   88746       6
   88779   88776   88782   88788       2   88776   88782   88788   88797       4
   88776   88782  -88788   88797       3   88776   88782  -88788   88797       5
   88776   88782  -88788   88797       6   88767   88758   88752   88776      24
   88767   88758  -88752   88776      25   88767   88758  -88752   88776      26
   88767   88758  -88752   88776      27   88758   88752   88776   88779       3
   88758   88752   88776   88782       4   88758   88752  -88776   88782       3
   88758   88752  -88776   88782       5   88758   88752  -88776   88782       6
   88752   88758   88767   88770       4   88752   88758  -88767   88770      29
   88752   88758  -88767   88770       5   88752   88758  -88767   88770      30
   88752   88758   88767   88773       4   88752   88758  -88767   88773      29
   88752   88758  -88767   88773       5   88752   88758  -88767   88773      30
   88752   88776   88782   88788       2   88746   88752   88758   88767      31
   88746   88752  -88758   88767      32   88746   88752  -88758   88767      26
   88746   88752  -88758   88767      33   88746   88752   88776   88779       3
   88746   88752   88776   88782      34   88746   88752  -88776   88782      35
   88746   88752  -88776   88782      28   88746   88752  -88776   88782       6
   88800   88797   88803   88809       2   88797   88803   88809   88815       4
   88797   88803  -88809   88815       3   88797   88803  -88809   88815       5
   88797   88803  -88809   88815       6   88797   88803   88809   88839       4
   88797   88803  -88809   88839       3   88797   88803  -88809   88839       5
   88797   88803  -88809   88839       6   88788   88797   88803   88809       2
   88782   88788   88797   88800       3   88782   88788   88797   88803      34
   88782   88788  -88797   88803      35   88782   88788  -88797   88803      28
   88782   88788  -88797   88803       6   88842   88839   88845   88851       2
   88839   88845   88851   88857       4   88839   88845  -88851   88857       3
   88839   88845  -88851   88857       5   88839   88845  -88851   88857       6
   88839   88845   88851   88881       4   88839   88845  -88851   88881       3
   88839   88845  -88851   88881       5   88839   88845  -88851   88881       6
   88833   88815   88809   88839      76   88833   88815  -88809   88839      77
   88833   88815  -88809   88839      78   88833   88815  -88809   88839      79
   88821   88815   88809   88839      65   88821   88815  -88809   88839      66
   88821   88815  -88809   88839      67   88821   88815  -88809   88839      68
   88815   88809   88839   88842       3   88815   88809   88839   88845       4
   88815   88809  -88839   88845       3   88815   88809  -88839   88845       5
   88815   88809  -88839   88845       6   88809   88839   88845   88851       2
   88803   88809   88815   88821      69   88803   88809  -88815   88821      70
   88803   88809  -88815   88821      67   88803   88809  -88815   88821      71
   88803   88809   88815   88833      89   88803   88809  -88815   88833      90
   88803   88809  -88815   88833      78   88803   88809  -88815   88833      91
   88803   88809   88839   88842       3   88803   88809   88839   88845      34
   88803   88809  -88839   88845      35   88803   88809  -88839   88845      28
   88803   88809  -88839   88845       6   88884   88881   88887   88893       2
   88881   88887   88893   88899       4   88881   88887  -88893   88899       3
   88881   88887  -88893   88899       5   88881   88887  -88893   88899       6
   88881   88887   88893   88953       4   88881   88887  -88893   88953       3
   88881   88887  -88893   88953       5   88881   88887  -88893   88953       6
   88866   88857   88851   88881       7   88866   88857  -88851   88881       8
   88866   88857  -88851   88881       9   88866   88857  -88851   88881      10
   88857   88851   88881   88884       3   88857   88851   88881   88887       4
   88857   88851  -88881   88887       3   88857   88851  -88881   88887       5
   88857   88851  -88881   88887       6   88851   88857   88866   88869       4
   88851   88857   88866   88872      17   88851   88857  -88866   88872      18
   88851   88857  -88866   88872      19   88851   88857  -88866   88872      20
   88851   88881   88887   88893       2   88845   88851   88857   88866      21
   88845   88851  -88857   88866      22   88845   88851  -88857   88866       9
   88845   88851  -88857   88866      23   88845   88851   88881   88884       3
   88845   88851   88881   88887      34   88845   88851  -88881   88887      35
   88845   88851  -88881   88887      28   88845   88851  -88881   88887       6
   88956   88953   88959   88965       2   88953   88959   88965   88971       4
   88953   88959  -88965   88971       3   88953   88959  -88965   88971       5
   88953   88959  -88965   88971       6   88953   88959   88965   89019       4
   88953   88959  -88965   89019       3   88953   88959  -88965   89019       5
   88953   88959  -88965   89019       6   88917   88926   88932   88935      72
   88917   88926  -88932   88935       6   88917   88926   88932   88944      72
   88917   88926  -88932   88944       6   88908   88899   88893   88953      11
   88908   88917   88926   88932       4   88908   88917  -88926   88932       5
   88899   88893   88953   88956       3   88899   88893   88953   88959       4
   88899   88893  -88953   88959       3   88899   88893  -88953   88959       5
   88899   88893  -88953   88959       6   88899   88908   88917   88926      11
   88893   88899   88908   88917      73   88893   88899  -88908   88917      74
   88893   88899  -88908   88917      75   88893   88953   88959   88965       2
   88887   88893   88899   88908      11   88887   88893   88953   88956       3
   88887   88893   88953   88959      34   88887   88893  -88953   88959      35
   88887   88893  -88953   88959      28   88887   88893  -88953   88959       6
   89022   89019   89025   89031       2   89019   89025   89031   89037       4
   89019   89025  -89031   89037       3   89019   89025  -89031   89037       5
   89019   89025  -89031   89037       6   89019   89025   89031   89061       4
   89019   89025  -89031   89061       3   89019   89025  -89031   89061       5
   89019   89025  -89031   89061       6   88980   88971   88965   89019      11
   88980   88989   88998   89007      11   88971   88965   89019   89022       3
   88971   88965   89019   89025       4   88971   88965  -89019   89025       3
   88971   88965  -89019   89025       5   88971   88965  -89019   89025       6
   88971   88980   88989   88998      73   88971   88980  -88989   88998      74
   88971   88980  -88989   88998      75   88965   88971   88980   88989      73
   88965   88971  -88980   88989      74   88965   88971  -88980   88989      75
   88965   89019   89025   89031       2   88959   88965   88971   88980      11
   88959   88965   89019   89022       3   88959   88965   89019   89025      34
   88959   88965  -89019   89025      35   88959   88965  -89019   89025      28
   88959   88965  -89019   89025       6   89064   89061   89067   89073       2
   89061   89067   89073   89082       4   89061   89067  -89073   89082       3
   89061   89067  -89073   89082       5   89061   89067  -89073   89082       6
   89055   89037   89031   89061      76   89055   89037  -89031   89061      77
   89055   89037  -89031   89061      78   89055   89037  -89031   89061      79
   89043   89037   89031   89061      65   89043   89037  -89031   89061      66
   89043   89037  -89031   89061      67   89043   89037  -89031   89061      68
   89037   89031   89061   89064       3   89037   89031   89061   89067       4
   89037   89031  -89061   89067       3   89037   89031  -89061   89067       5
   89037   89031  -89061   89067       6   89031   89061   89067   89073       2
   89025   89031   89037   89043      69   89025   89031  -89037   89043      70
   89025   89031  -89037   89043      67   89025   89031  -89037   89043      71
   89025   89031   89037   89055      89   89025   89031  -89037   89055      90
   89025   89031  -89037   89055      78   89025   89031  -89037   89055      91
   89025   89031   89061   89064       3   89025   89031   89061   89067      34
   89025   89031  -89061   89067      35   89025   89031  -89061   89067      28
   89025   89031  -89061   89067       6   89085   89082   89088   89094       2
   89082   89088   89094   89100       4   89082   89088  -89094   89100       3
   89082   89088  -89094   89100       5   89082   89088  -89094   89100       6
   89082   89088   89094   89127       4   89082   89088  -89094   89127       3
   89082   89088  -89094   89127       5   89082   89088  -89094   89127       6
   89073   89082   89088   89094       2   89067   89073   89082   89085       3
   89067   89073   89082   89088      34   89067   89073  -89082   89088      35
   89067   89073  -89082   89088      28   89067   89073  -89082   89088       6
   89130   89127   89133   89139       2   89127   89133   89139   89145       4
   89127   89133  -89139   89145       3   89127   89133  -89139   89145       5
   89127   89133  -89139   89145       6   89127   89133   89139   89178       4
   89127   89133  -89139   89178       3   89127   89133  -89139   89178       5
   89127   89133  -89139   89178       6   89109   89100   89094   89127      48
   89109   89100  -89094   89127      49   89109   89100  -89094   89127      50
   89109   89100  -89094   89127      51   89100   89094   89127   89130       3
   89100   89094   89127   89133       4   89100   89094  -89127   89133       3
   89100   89094  -89127   89133       5   89100   89094  -89127   89133       6
   89100   89109   89118   89121      92   89100   89109  -89118   89121      93
   89100   89109   89118   89124      92   89100   89109  -89118   89124      93
   89094   89100   89109   89118      94   89094   89100  -89109   89118      95
   89094   89100  -89109   89118      96   89094   89100  -89109   89118      97
   89094   89127   89133   89139       2   89088   89094   89100   89109      62
   89088   89094  -89100   89109      63   89088   89094  -89100   89109      50
   89088   89094  -89100   89109      64   89088   89094   89127   89130       3
   89088   89094   89127   89133      34   89088   89094  -89127   89133      35
   89088   89094  -89127   89133      28   89088   89094  -89127   89133       6
   89181   89178   89184   89190       2   89178   89184   89190   89196       4
   89178   89184  -89190   89196       3   89178   89184  -89190   89196       5
   89178   89184  -89190   89196       6   89178   89184   89190   89241       4
   89178   89184  -89190   89241       3   89178   89184  -89190   89241       5
   89178   89184  -89190   89241       6   89154   89145   89139   89178      48
   89154   89145  -89139   89178      49   89154   89145  -89139   89178      50
   89154   89145  -89139   89178      51   89145   89139   89178   89181       3
   89145   89139   89178   89184       4   89145   89139  -89178   89184       3
   89145   89139  -89178   89184       5   89145   89139  -89178   89184       6
   89145   89154   89163   89166      99   89145   89154  -89163   89166     100
   89145   89154  -89163   89166     101   89145   89154  -89163   89166     102
   89139   89145   89154   89163     103   89139   89145  -89154   89163     104
   89139   89145  -89154   89163     105   89139   89145  -89154   89163     106
   89139   89178   89184   89190       2   89133   89139   89145   89154      62
   89133   89139  -89145   89154      63   89133   89139  -89145   89154      50
   89133   89139  -89145   89154      64   89133   89139   89178   89181       3
   89133   89139   89178   89184      34   89133   89139  -89178   89184      35
   89133   89139  -89178   89184      28   89133   89139  -89178   89184       6
   89244   89241   89247   89253       2   89241   89247   89253   89259       4
   89241   89247  -89253   89259       3   89241   89247  -89253   89259       5
   89241   89247  -89253   89259       6   89241   89247   89253   89301       4
   89241   89247  -89253   89301       3   89241   89247  -89253   89301       5
   89241   89247  -89253   89301       6   89223   89220   89229   89235      36
   89214   89208   89205   89235      36   89214   89220  -89229   89235      36
   89208   89205   89235   89229      36   89208   89214   89220   89223      36
   89208   89214  -89220   89229      36   89205   89196   89190   89241      39
   89205   89196  -89190   89241      40   89205   89196  -89190   89241      41
   89205   89196  -89190   89241      42   89205   89208   89214   89220      36
   89205   89235  -89229   89220      36   89196   89190   89241   89244       3
   89196   89190   89241   89247       4   89196   89190  -89241   89247       3
   89196   89190  -89241   89247       5   89196   89190  -89241   89247       6
   89196   89205   89208   89214      36   89196   89205   89235   89229      36
   89190   89196   89205   89208       4   89190   89196  -89205   89208      43
   89190   89196  -89205   89208       5   89190   89196  -89205   89208      44
   89190   89196   89205   89235       4   89190   89196  -89205   89235      43
   89190   89196  -89205   89235       5   89190   89196  -89205   89235      44
   89190   89241   89247   89253       2   89184   89190   89196   89205      45
   89184   89190  -89196   89205      46   89184   89190  -89196   89205      41
   89184   89190  -89196   89205      47   89184   89190   89241   89244       3
   89184   89190   89241   89247      34   89184   89190  -89241   89247      35
   89184   89190  -89241   89247      28   89184   89190  -89241   89247       6
   89304   89301   89307   89313       2   89301   89307   89313   89322       4
   89301   89307  -89313   89322       3   89301   89307  -89313   89322       5
   89301   89307  -89313   89322       6   89277   89271   89268   89295      36
   89277   89283  -89289   89295      36   89271   89268   89295   89289      36
   89271   89277  -89283   89289      36   89268   89259   89253   89301      39
   89268   89259  -89253   89301      40   89268   89259  -89253   89301      41
   89268   89259  -89253   89301      42   89268   89271   89277   89283      36
   89268   89295  -89289   89283      36   89259   89253   89301   89304       3
   89259   89253   89301   89307       4   89259   89253  -89301   89307       3
   89259   89253  -89301   89307       5   89259   89253  -89301   89307       6
   89259   89268   89271   89277      36   89259   89268   89295   89289      36
   89253   89259   89268   89271       4   89253   89259  -89268   89271      43
   89253   89259  -89268   89271       5   89253   89259  -89268   89271      44
   89253   89259   89268   89295       4   89253   89259  -89268   89295      43
   89253   89259  -89268   89295       5   89253   89259  -89268   89295      44
   89253   89301   89307   89313       2   89247   89253   89259   89268      45
   89247   89253  -89259   89268      46   89247   89253  -89259   89268      41
   89247   89253  -89259   89268      47   89247   89253   89301   89304       3
   89247   89253   89301   89307      34   89247   89253  -89301   89307      35
   89247   89253  -89301   89307      28   89247   89253  -89301   89307       6
   89325   89322   89328   89334       2   89322   89328   89334   89340       4
   89322   89328  -89334   89340       3   89322   89328  -89334   89340       5
   89322   89328  -89334   89340       6   89322   89328   89334   89364       4
   89322   89328  -89334   89364       3   89322   89328  -89334   89364       5
   89322   89328  -89334   89364       6   89313   89322   89328   89334       2
   89307   89313   89322   89325       3   89307   89313   89322   89328      34
   89307   89313  -89322   89328      35   89307   89313  -89322   89328      28
   89307   89313  -89322   89328       6   89367   89364   89370   89376       2
   89364   89370   89376   89382       4   89364   89370  -89376   89382       3
   89364   89370  -89376   89382       5   89364   89370  -89376   89382       6
   89364   89370   89376   89406       4   89364   89370  -89376   89406       3
   89364   89370  -89376   89406       5   89364   89370  -89376   89406       6
   89349   89340   89334   89364       7   89349   89340  -89334   89364       8
   89349   89340  -89334   89364       9   89349   89340  -89334   89364      10
   89340   89334   89364   89367       3   89340   89334   89364   89370       4
   89340   89334  -89364   89370       3   89340   89334  -89364   89370       5
   89340   89334  -89364   89370       6   89334   89340   89349   89352       4
   89334   89340   89349   89355      17   89334   89340  -89349   89355      18
   89334   89340  -89349   89355      19   89334   89340  -89349   89355      20
   89334   89364   89370   89376       2   89328   89334   89340   89349      21
   89328   89334  -89340   89349      22   89328   89334  -89340   89349       9
   89328   89334  -89340   89349      23   89328   89334   89364   89367       3
   89328   89334   89364   89370      34   89328   89334  -89364   89370      35
   89328   89334  -89364   89370      28   89328   89334  -89364   89370       6
   89409   89406   89412   89415       2   89409   89406   89412   89442       2
   89406   89412   89415   89424       1   89406   89412  -89415   89424     107
   89406   89412  -89415   89424      16   89406   89412  -89415   89424       6
   89406   89412   89442   89433       4   89406   89412  -89442   89433       3
   89406   89412  -89442   89433       5   89406   89412  -89442   89433       6
   89406   89412   89442   89448       4   89406   89412  -89442   89448       3
   89406   89412  -89442   89448       5   89406   89412  -89442   89448       6
   89400   89382   89376   89406      76   89400   89382  -89376   89406      77
   89400   89382  -89376   89406      78   89400   89382  -89376   89406      79
   89388   89382   89376   89406      65   89388   89382  -89376   89406      66
   89388   89382  -89376   89406      67   89388   89382  -89376   89406      68
   89382   89376   89406   89409       3   89382   89376   89406   89412       4
   89382   89376  -89406   89412       3   89382   89376  -89406   89412       5
   89382   89376  -89406   89412       6   89376   89406   89412   89415       2
   89376   89406   89412   89442       2   89370   89376   89382   89388      69
   89370   89376  -89382   89388      70   89370   89376  -89382   89388      67
   89370   89376  -89382   89388      71   89370   89376   89382   89400      89
   89370   89376  -89382   89400      90   89370   89376  -89382   89400      78
   89370   89376  -89382   89400      91   89370   89376   89406   89409       3
   89370   89376   89406   89412      34   89370   89376  -89406   89412      35
   89370   89376  -89406   89412      28   89370   89376  -89406   89412       6
   89451   89448   89454   89460       2   89448   89454   89460   89466       4
   89448   89454  -89460   89466       3   89448   89454  -89460   89466       5
   89448   89454  -89460   89466       6   89448   89454   89460   89493       4
   89448   89454  -89460   89493       3   89448   89454  -89460   89493       5
   89448   89454  -89460   89493       6   89442   89448   89454   89460       2
   89433   89442   89448   89451       3   89433   89442   89448   89454       4
   89433   89442  -89448   89454       3   89433   89442  -89448   89454       5
   89433   89442  -89448   89454       6   89424   89415  -89412   89442       3
   89424   89433   89442   89448      11   89415   89412  -89442   89433       3
   89415   89412   89442   89448       3   89415   89424  -89433   89442      73
   89415   89424  -89433   89442      74   89415   89424  -89433   89442      75
   89412   89415  -89424   89433      11   89412   89442  -89433   89424      11
   89412   89442   89448   89451       3   89412   89442   89448   89454      34
   89412   89442  -89448   89454      35   89412   89442  -89448   89454      28
   89412   89442  -89448   89454       6   89496   89493   89499   89505       2
   89493   89499   89505   89511       4   89493   89499  -89505   89511       3
   89493   89499  -89505   89511       5   89493   89499  -89505   89511       6
   89493   89499   89505   89553       4   89493   89499  -89505   89553       3
   89493   89499  -89505   89553       5   89493   89499  -89505   89553       6
   89475   89466   89460   89493      48   89475   89466  -89460   89493      49
   89475   89466  -89460   89493      50   89475   89466  -89460   89493      51
   89466   89460   89493   89496       3   89466   89460   89493   89499       4
   89466   89460  -89493   89499       3   89466   89460  -89493   89499       5
   89466   89460  -89493   89499       6   89466   89475   89484   89487      92
   89466   89475  -89484   89487      93   89466   89475   89484   89490      92
   89466   89475  -89484   89490      93   89460   89466   89475   89484      94
   89460   89466  -89475   89484      95   89460   89466  -89475   89484      96
   89460   89466  -89475   89484      97   89460   89493   89499   89505       2
   89454   89460   89466   89475      62   89454   89460  -89466   89475      63
   89454   89460  -89466   89475      50   89454   89460  -89466   89475      64
   89454   89460   89493   89496       3   89454   89460   89493   89499      34
   89454   89460  -89493   89499      35   89454   89460  -89493   89499      28
   89454   89460  -89493   89499       6   89556   89553   89559   89565       2
   89553   89559   89565   89571       4   89553   89559  -89565   89571       3
   89553   89559  -89565   89571       5   89553   89559  -89565   89571       6
   89553   89559   89565   89595       4   89553   89559  -89565   89595       3
   89553   89559  -89565   89595       5   89553   89559  -89565   89595       6
   89529   89523   89520   89547      36   89529   89535  -89541   89547      36
   89523   89520   89547   89541      36   89523   89529  -89535   89541      36
   89520   89511   89505   89553      39   89520   89511  -89505   89553      40
   89520   89511  -89505   89553      41   89520   89511  -89505   89553      42
   89520   89523   89529   89535      36   89520   89547  -89541   89535      36
   89511   89505   89553   89556       3   89511   89505   89553   89559       4
   89511   89505  -89553   89559       3   89511   89505  -89553   89559       5
   89511   89505  -89553   89559       6   89511   89520   89523   89529      36
   89511   89520   89547   89541      36   89505   89511   89520   89523       4
   89505   89511  -89520   89523      43   89505   89511  -89520   89523       5
   89505   89511  -89520   89523      44   89505   89511   89520   89547       4
   89505   89511  -89520   89547      43   89505   89511  -89520   89547       5
   89505   89511  -89520   89547      44   89505   89553   89559   89565       2
   89499   89505   89511   89520      45   89499   89505  -89511   89520      46
   89499   89505  -89511   89520      41   89499   89505  -89511   89520      47
   89499   89505   89553   89556       3   89499   89505   89553   89559      34
   89499   89505  -89553   89559      35   89499   89505  -89553   89559      28
   89499   89505  -89553   89559       6   89598   89595   89601   89607       2
   89595   89601   89607   89613       4   89595   89601  -89607   89613       3
   89595   89601  -89607   89613       5   89595   89601  -89607   89613       6
   89595   89601   89607   89652       4   89595   89601  -89607   89652       3
   89595   89601  -89607   89652       5   89595   89601  -89607   89652       6
   89589   89571   89565   89595      76   89589   89571  -89565   89595      77
   89589   89571  -89565   89595      78   89589   89571  -89565   89595      79
   89577   89571   89565   89595      65   89577   89571  -89565   89595      66
   89577   89571  -89565   89595      67   89577   89571  -89565   89595      68
   89571   89565   89595   89598       3   89571   89565   89595   89601       4
   89571   89565  -89595   89601       3   89571   89565  -89595   89601       5
   89571   89565  -89595   89601       6   89565   89595   89601   89607       2
   89559   89565   89571   89577      69   89559   89565  -89571   89577      70
   89559   89565  -89571   89577      67   89559   89565  -89571   89577      71
   89559   89565   89571   89589      89   89559   89565  -89571   89589      90
   89559   89565  -89571   89589      78   89559   89565  -89571   89589      91
   89559   89565   89595   89598       3   89559   89565   89595   89601      34
   89559   89565  -89595   89601      35   89559   89565  -89595   89601      28
   89559   89565  -89595   89601       6   89655   89652   89658   89664       2
   89652   89658   89664   89670       4   89652   89658  -89664   89670       3
   89652   89658  -89664   89670       5   89652   89658  -89664   89670       6
   89652   89658   89664   89694       4   89652   89658  -89664   89694       3
   89652   89658  -89664   89694       5   89652   89658  -89664   89694       6
   89631   89613   89607   89652     108   89631   89613  -89607   89652     109
   89631   89613  -89607   89652     110   89631   89613  -89607   89652     111
   89619   89613   89607   89652      65   89619   89613  -89607   89652      66
   89619   89613  -89607   89652      67   89619   89613  -89607   89652      68
   89619   89613   89631   89640     112   89619   89613  -89631   89640     113
   89619   89613  -89631   89640     114   89619   89613  -89631   89640     115
   89613   89607   89652   89655       3   89613   89607   89652   89658       4
   89613   89607  -89652   89658       3   89613   89607  -89652   89658       5
   89613   89607  -89652   89658       6   89607   89613   89631   89640     116
   89607   89613  -89631   89640     117   89607   89613  -89631   89640     114
   89607   89613  -89631   89640     118   89607   89652   89658   89664       2
   89601   89607   89613   89619      69   89601   89607  -89613   89619      70
   89601   89607  -89613   89619      67   89601   89607  -89613   89619      71
   89601   89607   89613   89631     119   89601   89607  -89613   89631     120
   89601   89607  -89613   89631     110   89601   89607  -89613   89631     121
   89601   89607   89652   89655       3   89601   89607   89652   89658      34
   89601   89607  -89652   89658      35   89601   89607  -89652   89658      28
   89601   89607  -89652   89658       6   89697   89694   89700   89706       2
   89694   89700   89706   89712       4   89694   89700  -89706   89712       3
   89694   89700  -89706   89712       5   89694   89700  -89706   89712       6
   89694   89700   89706   89736       4   89694   89700  -89706   89736       3
   89694   89700  -89706   89736       5   89694   89700  -89706   89736       6
   89679   89670   89664   89694       7   89679   89670  -89664   89694       8
   89679   89670  -89664   89694       9   89679   89670  -89664   89694      10
   89670   89664   89694   89697       3   89670   89664   89694   89700       4
   89670   89664  -89694   89700       3   89670   89664  -89694   89700       5
   89670   89664  -89694   89700       6   89664   89670   89679   89682       4
   89664   89670   89679   89685      17   89664   89670  -89679   89685      18
   89664   89670  -89679   89685      19   89664   89670  -89679   89685      20
   89664   89694   89700   89706       2   89658   89664   89670   89679      21
   89658   89664  -89670   89679      22   89658   89664  -89670   89679       9
   89658   89664  -89670   89679      23   89658   89664   89694   89697       3
   89658   89664   89694   89700      34   89658   89664  -89694   89700      35
   89658   89664  -89694   89700      28   89658   89664  -89694   89700       6
   89739   89736   89742   89748       2   89736   89742   89748   89754       4
   89736   89742  -89748   89754       3   89736   89742  -89748   89754       5
   89736   89742  -89748   89754       6   89736   89742   89748   89772       4
   89736   89742  -89748   89772       3   89736   89742  -89748   89772       5
   89736   89742  -89748   89772       6   89730   89712   89706   89736      76
   89730   89712  -89706   89736      77   89730   89712  -89706   89736      78
   89730   89712  -89706   89736      79   89718   89712   89706   89736      65
   89718   89712  -89706   89736      66   89718   89712  -89706   89736      67
   89718   89712  -89706   89736      68   89712   89706   89736   89739       3
   89712   89706   89736   89742       4   89712   89706  -89736   89742       3
   89712   89706  -89736   89742       5   89712   89706  -89736   89742       6
   89706   89736   89742   89748       2   89700   89706   89712   89718      69
   89700   89706  -89712   89718      70   89700   89706  -89712   89718      67
   89700   89706  -89712   89718      71   89700   89706   89712   89730      89
   89700   89706  -89712   89730      90   89700   89706  -89712   89730      78
   89700   89706  -89712   89730      91   89700   89706   89736   89739       3
   89700   89706   89736   89742      34   89700   89706  -89736   89742      35
   89700   89706  -89736   89742      28   89700   89706  -89736   89742       6
   89775   89772   89778   89784       2   89772   89778   89784   89790       4
   89772   89778  -89784   89790       3   89772   89778  -89784   89790       5
   89772   89778  -89784   89790       6   89772   89778   89784   89805       4
   89772   89778  -89784   89805       3   89772   89778  -89784   89805       5
   89772   89778  -89784   89805       6   89763   89754   89748   89772      24
   89763   89754  -89748   89772      25   89763   89754  -89748   89772      26
   89763   89754  -89748   89772      27   89754   89748   89772   89775       3
   89754   89748   89772   89778       4   89754   89748  -89772   89778       3
   89754   89748  -89772   89778       5   89754   89748  -89772   89778       6
   89748   89754   89763   89766       4   89748   89754  -89763   89766      29
   89748   89754  -89763   89766       5   89748   89754  -89763   89766      30
   89748   89754   89763   89769       4   89748   89754  -89763   89769      29
   89748   89754  -89763   89769       5   89748   89754  -89763   89769      30
   89748   89772   89778   89784       2   89742   89748   89754   89763      31
   89742   89748  -89754   89763      32   89742   89748  -89754   89763      26
   89742   89748  -89754   89763      33   89742   89748   89772   89775       3
   89742   89748   89772   89778      34   89742   89748  -89772   89778      35
   89742   89748  -89772   89778      28   89742   89748  -89772   89778       6
   89808   89805   89811   89817       2   89805   89811   89817   89823       4
   89805   89811  -89817   89823       3   89805   89811  -89817   89823       5
   89805   89811  -89817   89823       6   89805   89811   89817   89850       4
   89805   89811  -89817   89850       3   89805   89811  -89817   89850       5
   89805   89811  -89817   89850       6   89799   89790   89784   89805     122
   89799   89790  -89784   89805     123   89799   89790  -89784   89805     124
   89799   89790  -89784   89805     125   89790   89784   89805   89808       3
   89790   89784   89805   89811       4   89790   89784  -89805   89811       3
   89790   89784  -89805   89811       5   89790   89784  -89805   89811       6
   89784   89805   89811   89817       2   89778   89784   89790   89799     130
   89778   89784  -89790   89799     131   89778   89784  -89790   89799     124
   89778   89784  -89790   89799     132   89778   89784   89805   89808       3
   89778   89784   89805   89811      34   89778   89784  -89805   89811      35
   89778   89784  -89805   89811      28   89778   89784  -89805   89811       6
   89853   89850   89856   89862       2   89850   89856   89862   89868       4
   89850   89856  -89862   89868       3   89850   89856  -89862   89868       5
   89850   89856  -89862   89868       6   89850   89856   89862   89892       4
   89850   89856  -89862   89892       3   89850   89856  -89862   89892       5
   89850   89856  -89862   89892       6   89832   89823   89817   89850      48
   89832   89823  -89817   89850      49   89832   89823  -89817   89850      50
   89832   89823  -89817   89850      51   89823   89817   89850   89853       3
   89823   89817   89850   89856       4   89823   89817  -89850   89856       3
   89823   89817  -89850   89856       5   89823   89817  -89850   89856       6
   89823   89832   89841   89844      92   89823   89832  -89841   89844      93
   89823   89832   89841   89847      92   89823   89832  -89841   89847      93
   89817   89823   89832   89841      94   89817   89823  -89832   89841      95
   89817   89823  -89832   89841      96   89817   89823  -89832   89841      97
   89817   89850   89856   89862       2   89811   89817   89823   89832      62
   89811   89817  -89823   89832      63   89811   89817  -89823   89832      50
   89811   89817  -89823   89832      64   89811   89817   89850   89853       3
   89811   89817   89850   89856      34   89811   89817  -89850   89856      35
   89811   89817  -89850   89856      28   89811   89817  -89850   89856       6
   89895   89892   89898   89904       2   89892   89898   89904   89910       4
   89892   89898  -89904   89910       3   89892   89898  -89904   89910       5
   89892   89898  -89904   89910       6   89892   89898   89904   89949       4
   89892   89898  -89904   89949       3   89892   89898  -89904   89949       5
   89892   89898  -89904   89949       6   89886   89868   89862   89892      76
   89886   89868  -89862   89892      77   89886   89868  -89862   89892      78
   89886   89868  -89862   89892      79   89874   89868   89862   89892      65
   89874   89868  -89862   89892      66   89874   89868  -89862   89892      67
   89874   89868  -89862   89892      68   89868   89862   89892   89895       3
   89868   89862   89892   89898       4   89868   89862  -89892   89898       3
   89868   89862  -89892   89898       5   89868   89862  -89892   89898       6
   89862   89892   89898   89904       2   89856   89862   89868   89874      69
   89856   89862  -89868   89874      70   89856   89862  -89868   89874      67
   89856   89862  -89868   89874      71   89856   89862   89868   89886      89
   89856   89862  -89868   89886      90   89856   89862  -89868   89886      78
   89856   89862  -89868   89886      91   89856   89862   89892   89895       3
   89856   89862   89892   89898      34   89856   89862  -89892   89898      35
   89856   89862  -89892   89898      28   89856   89862  -89892   89898       6
   89952   89949   89955   89961       2   89949   89955   89961   89967       4
   89949   89955  -89961   89967       3   89949   89955  -89961   89967       5
   89949   89955  -89961   89967       6   89949   89955   89961   89985       4
   89949   89955  -89961   89985       3   89949   89955  -89961   89985       5
   89949   89955  -89961   89985       6   89919   89910   89904   89949     133
   89919   89910  -89904   89949     134   89919   89910  -89904   89949      50
   89919   89910  -89904   89949     135   89910   89904   89949   89952       3
   89910   89904   89949   89955       4   89910   89904  -89949   89955       3
   89910   89904  -89949   89955       5   89910   89904  -89949   89955       6
   89904   89910   89919   89925     136   89904   89910  -89919   89925     137
   89904   89910  -89919   89925     138   89904   89910  -89919   89925     139
   89904   89910   89919   89937     136   89904   89910  -89919   89937     137
   89904   89910  -89919   89937     138   89904   89910  -89919   89937     139
   89904   89949   89955   89961       2   89898   89904   89910   89919     140
   89898   89904  -89910   89919     141   89898   89904  -89910   89919      50
   89898   89904  -89910   89919     142   89898   89904   89949   89952       3
   89898   89904   89949   89955      34   89898   89904  -89949   89955      35
   89898   89904  -89949   89955      28   89898   89904  -89949   89955       6
   89988   89985   89991   89997       2   89985   89991   89997   90003       4
   89985   89991  -89997   90003       3   89985   89991  -89997   90003       5
   89985   89991  -89997   90003       6   89985   89991   89997   90036       4
   89985   89991  -89997   90036       3   89985   89991  -89997   90036       5
   89985   89991  -89997   90036       6   89976   89967   89961   89985      24
   89976   89967  -89961   89985      25   89976   89967  -89961   89985      26
   89976   89967  -89961   89985      27   89967   89961   89985   89988       3
   89967   89961   89985   89991       4   89967   89961  -89985   89991       3
   89967   89961  -89985   89991       5   89967   89961  -89985   89991       6
   89961   89967   89976   89979       4   89961   89967  -89976   89979      29
   89961   89967  -89976   89979       5   89961   89967  -89976   89979      30
   89961   89967   89976   89982       4   89961   89967  -89976   89982      29
   89961   89967  -89976   89982       5   89961   89967  -89976   89982      30
   89961   89985   89991   89997       2   89955   89961   89967   89976      31
   89955   89961  -89967   89976      32   89955   89961  -89967   89976      26
   89955   89961  -89967   89976      33   89955   89961   89985   89988       3
   89955   89961   89985   89991      34   89955   89961  -89985   89991      35
   89955   89961  -89985   89991      28   89955   89961  -89985   89991       6
   90039   90036   90042   90048       2   90036   90042   90048   90054       4
   90036   90042  -90048   90054       3   90036   90042  -90048   90054       5
   90036   90042  -90048   90054       6   90036   90042   90048   90099       4
   90036   90042  -90048   90099       3   90036   90042  -90048   90099       5
   90036   90042  -90048   90099       6   90018   90015  -90012   90030      72
   90015   90012  -90030   90024     145   90015   90018  -90024   90030     144
   90012   90003   89997   90036     146   90012   90003  -89997   90036     147
   90012   90003  -89997   90036     148   90012   90003  -89997   90036     149
   90012   90015  -90018   90024     150   90012   90030  -90024   90018     143
   90003   89997   90036   90039       3   90003   89997   90036   90042       4
   90003   89997  -90036   90042       3   90003   89997  -90036   90042       5
   90003   89997  -90036   90042       6   90003   90012   90015   90018      72
   90003   90012   90030   90024     145   89997   90003   90012   90015     151
   89997   90003  -90012   90015     152   89997   90003  -90012   90015     153
   89997   90003  -90012   90015     154   89997   90003   90012   90030       3
   89997   90036   90042   90048       2   89991   89997   90003   90012     155
   89991   89997  -90003   90012     156   89991   89997  -90003   90012     148
   89991   89997  -90003   90012      33   89991   89997   90036   90039       3
   89991   89997   90036   90042      34   89991   89997  -90036   90042      35
   89991   89997  -90036   90042      28   89991   89997  -90036   90042       6
   90102   90099   90105   90111       2   90099   90105   90111   90117       4
   90099   90105  -90111   90117       3   90099   90105  -90111   90117       5
   90099   90105  -90111   90117       6   90099   90105   90111   90132       4
   90099   90105  -90111   90132       3   90099   90105  -90111   90132       5
   90099   90105  -90111   90132       6   90081   90078   90087   90093      36
   90072   90066   90063   90093      36   90072   90078  -90087   90093      36
   90066   90063   90093   90087      36   90066   90072   90078   90081      36
   90066   90072  -90078   90087      36   90063   90054   90048   90099      39
   90063   90054  -90048   90099      40   90063   90054  -90048   90099      41
   90063   90054  -90048   90099      42   90063   90066   90072   90078      36
   90063   90093  -90087   90078      36   90054   90048   90099   90102       3
   90054   90048   90099   90105       4   90054   90048  -90099   90105       3
   90054   90048  -90099   90105       5   90054   90048  -90099   90105       6
   90054   90063   90066   90072      36   90054   90063   90093   90087      36
   90048   90054   90063   90066       4   90048   90054  -90063   90066      43
   90048   90054  -90063   90066       5   90048   90054  -90063   90066      44
   90048   90054   90063   90093       4   90048   90054  -90063   90093      43
   90048   90054  -90063   90093       5   90048   90054  -90063   90093      44
   90048   90099   90105   90111       2   90042   90048   90054   90063      45
   90042   90048  -90054   90063      46   90042   90048  -90054   90063      41
   90042   90048  -90054   90063      47   90042   90048   90099   90102       3
   90042   90048   90099   90105      34   90042   90048  -90099   90105      35
   90042   90048  -90099   90105      28   90042   90048  -90099   90105       6
   90135   90132   90138   90144       2   90132   90138   90144   90150       4
   90132   90138  -90144   90150       3   90132   90138  -90144   90150       5
   90132   90138  -90144   90150       6   90132   90138   90144   90165       4
   90132   90138  -90144   90165       3   90132   90138  -90144   90165       5
   90132   90138  -90144   90165       6   90126   90117   90111   90132     122
   90126   90117  -90111   90132     123   90126   90117  -90111   90132     124
   90126   90117  -90111   90132     125   90117   90111   90132   90135       3
   90117   90111   90132   90138       4   90117   90111  -90132   90138       3
   90117   90111  -90132   90138       5   90117   90111  -90132   90138       6
   90111   90132   90138   90144       2   90105   90111   90117   90126     130
   90105   90111  -90117   90126     131   90105   90111  -90117   90126     124
   90105   90111  -90117   90126     132   90105   90111   90132   90135       3
   90105   90111   90132   90138      34   90105   90111  -90132   90138      35
   90105   90111  -90132   90138      28   90105   90111  -90132   90138       6
   90168   90165   90171   90177       2   90165   90171   90177   90183       4
   90165   90171  -90177   90183       3   90165   90171  -90177   90183       5
   90165   90171  -90177   90183       6   90165   90171   90177   90201       4
   90165   90171  -90177   90201       3   90165   90171  -90177   90201       5
   90165   90171  -90177   90201       6   90159   90150   90144   90165     122
   90159   90150  -90144   90165     123   90159   90150  -90144   90165     124
   90159   90150  -90144   90165     125   90150   90144   90165   90168       3
   90150   90144   90165   90171       4   90150   90144  -90165   90171       3
   90150   90144  -90165   90171       5   90150   90144  -90165   90171       6
   90144   90165   90171   90177       2   90138   90144   90150   90159     130
   90138   90144  -90150   90159     131   90138   90144  -90150   90159     124
   90138   90144  -90150   90159     132   90138   90144   90165   90168       3
   90138   90144   90165   90171      34   90138   90144  -90165   90171      35
   90138   90144  -90165   90171      28   90138   90144  -90165   90171       6
   90204   90201   90207   90213       2   90201   90207   90213   90219       4
   90201   90207  -90213   90219       3   90201   90207  -90213   90219       5
   90201   90207  -90213   90219       6   90201   90207   90213   90252       4
   90201   90207  -90213   90252       3   90201   90207  -90213   90252       5
   90201   90207  -90213   90252       6   90192   90183   90177   90201      24
   90192   90183  -90177   90201      25   90192   90183  -90177   90201      26
   90192   90183  -90177   90201      27   90183   90177   90201   90204       3
   90183   90177   90201   90207       4   90183   90177  -90201   90207       3
   90183   90177  -90201   90207       5   90183   90177  -90201   90207       6
   90177   90183   90192   90195       4   90177   90183  -90192   90195      29
   90177   90183  -90192   90195       5   90177   90183  -90192   90195      30
   90177   90183   90192   90198       4   90177   90183  -90192   90198      29
   90177   90183  -90192   90198       5   90177   90183  -90192   90198      30
   90177   90201   90207   90213       2   90171   90177   90183   90192      31
   90171   90177  -90183   90192      32   90171   90177  -90183   90192      26
   90171   90177  -90183   90192      33   90171   90177   90201   90204       3
   90171   90177   90201   90207      34   90171   90177  -90201   90207      35
   90171   90177  -90201   90207      28   90171   90177  -90201   90207       6
   90255   90252   90258   90264       2   90252   90258   90264   90273       4
   90252   90258  -90264   90273       3   90252   90258  -90264   90273       5
   90252   90258  -90264   90273       6   90234   90231  -90228   90246      72
   90231   90228  -90246   90240     145   90231   90234  -90240   90246     144
   90228   90219   90213   90252     146   90228   90219  -90213   90252     147
   90228   90219  -90213   90252     148   90228   90219  -90213   90252     149
   90228   90231  -90234   90240     150   90228   90246  -90240   90234     143
   90219   90213   90252   90255       3   90219   90213   90252   90258       4
   90219   90213  -90252   90258       3   90219   90213  -90252   90258       5
   90219   90213  -90252   90258       6   90219   90228   90231   90234      72
   90219   90228   90246   90240     145   90213   90219   90228   90231     151
   90213   90219  -90228   90231     152   90213   90219  -90228   90231     153
   90213   90219  -90228   90231     154   90213   90219   90228   90246       3
   90213   90252   90258   90264       2   90207   90213   90219   90228     155
   90207   90213  -90219   90228     156   90207   90213  -90219   90228     148
   90207   90213  -90219   90228      33   90207   90213   90252   90255       3
   90207   90213   90252   90258      34   90207   90213  -90252   90258      35
   90207   90213  -90252   90258      28   90207   90213  -90252   90258       6
   90276   90273   90279   90285       2   90273   90279   90285   90291       4
   90273   90279  -90285   90291       3   90273   90279  -90285   90291       5
   90273   90279  -90285   90291       6   90273   90279   90285   90324       4
   90273   90279  -90285   90324       3   90273   90279  -90285   90324       5
   90273   90279  -90285   90324       6   90264   90273   90279   90285       2
   90258   90264   90273   90276       3   90258   90264   90273   90279      34
   90258   90264  -90273   90279      35   90258   90264  -90273   90279      28
   90258   90264  -90273   90279       6   90327   90324   90330   90336       2
   90324   90330   90336   90342       4   90324   90330  -90336   90342       3
   90324   90330  -90336   90342       5   90324   90330  -90336   90342       6
   90324   90330   90336   90396       4   90324   90330  -90336   90396       3
   90324   90330  -90336   90396       5   90324   90330  -90336   90396       6
   90300   90291   90285   90324      48   90300   90291  -90285   90324      49
   90300   90291  -90285   90324      50   90300   90291  -90285   90324      51
   90291   90285   90324   90327       3   90291   90285   90324   90330       4
   90291   90285  -90324   90330       3   90291   90285  -90324   90330       5
   90291   90285  -90324   90330       6   90291   90300   90309   90312      99
   90291   90300  -90309   90312     100   90291   90300  -90309   90312     101
   90291   90300  -90309   90312     102   90285   90291   90300   90309     103
   90285   90291  -90300   90309     104   90285   90291  -90300   90309     105
   90285   90291  -90300   90309     106   90285   90324   90330   90336       2
   90279   90285   90291   90300      62   90279   90285  -90291   90300      63
   90279   90285  -90291   90300      50   90279   90285  -90291   90300      64
   90279   90285   90324   90327       3   90279   90285   90324   90330      34
   90279   90285  -90324   90330      35   90279   90285  -90324   90330      28
   90279   90285  -90324   90330       6   90399   90396   90402   90408       2
   90396   90402   90408   90414       4   90396   90402  -90408   90414       3
   90396   90402  -90408   90414       5   90396   90402  -90408   90414       6
   90396   90402   90408   90444       4   90396   90402  -90408   90444       3
   90396   90402  -90408   90444       5   90396   90402  -90408   90444       6
   90360   90369   90375   90378      72   90360   90369  -90375   90378       6
   90360   90369   90375   90387      72   90360   90369  -90375   90387       6
   90351   90342   90336   90396      11   90351   90360   90369   90375       4
   90351   90360  -90369   90375       5   90342   90336   90396   90399       3
   90342   90336   90396   90402       4   90342   90336  -90396   90402       3
   90342   90336  -90396   90402       5   90342   90336  -90396   90402       6
   90342   90351   90360   90369      11   90336   90342   90351   90360      73
   90336   90342  -90351   90360      74   90336   90342  -90351   90360      75
   90336   90396   90402   90408       2   90330   90336   90342   90351      11
   90330   90336   90396   90399       3   90330   90336   90396   90402      34
   90330   90336  -90396   90402      35   90330   90336  -90396   90402      28
   90330   90336  -90396   90402       6   90447   90444   90450   90456       2
   90444   90450   90456   90462       4   90444   90450  -90456   90462       3
   90444   90450  -90456   90462       5   90444   90450  -90456   90462       6
   90444   90450   90456   90495       4   90444   90450  -90456   90495       3
   90444   90450  -90456   90495       5   90444   90450  -90456   90495       6
   90432   90414   90408   90444      65   90432   90414  -90408   90444      66
   90432   90414  -90408   90444      67   90432   90414  -90408   90444      68
   90420   90414   90408   90444      65   90420   90414  -90408   90444      66
   90420   90414  -90408   90444      67   90420   90414  -90408   90444      68
   90414   90408   90444   90447       3   90414   90408   90444   90450       4
   90414   90408  -90444   90450       3   90414   90408  -90444   90450       5
   90414   90408  -90444   90450       6   90408   90444   90450   90456       2
   90402   90408   90414   90420      69   90402   90408  -90414   90420      70
   90402   90408  -90414   90420      67   90402   90408  -90414   90420      71
   90402   90408   90414   90432      69   90402   90408  -90414   90432      70
   90402   90408  -90414   90432      67   90402   90408  -90414   90432      71
   90402   90408   90444   90447       3   90402   90408   90444   90450      34
   90402   90408  -90444   90450      35   90402   90408  -90444   90450      28
   90402   90408  -90444   90450       6   90498   90495   90501   90507       2
   90495   90501   90507   90513       4   90495   90501  -90507   90513       3
   90495   90501  -90507   90513       5   90495   90501  -90507   90513       6
   90495   90501   90507   90531       4   90495   90501  -90507   90531       3
   90495   90501  -90507   90531       5   90495   90501  -90507   90531       6
   90471   90462   90456   90495      48   90471   90462  -90456   90495      49
   90471   90462  -90456   90495      50   90471   90462  -90456   90495      51
   90462   90456   90495   90498       3   90462   90456   90495   90501       4
   90462   90456  -90495   90501       3   90462   90456  -90495   90501       5
   90462   90456  -90495   90501       6   90462   90471   90480   90483      99
   90462   90471  -90480   90483     100   90462   90471  -90480   90483     101
   90462   90471  -90480   90483     102   90456   90462   90471   90480     103
   90456   90462  -90471   90480     104   90456   90462  -90471   90480     105
   90456   90462  -90471   90480     106   90456   90495   90501   90507       2
   90450   90456   90462   90471      62   90450   90456  -90462   90471      63
   90450   90456  -90462   90471      50   90450   90456  -90462   90471      64
   90450   90456   90495   90498       3   90450   90456   90495   90501      34
   90450   90456  -90495   90501      35   90450   90456  -90495   90501      28
   90450   90456  -90495   90501       6   90534   90531   90537   90543       2
   90531   90537   90543   90549       4   90531   90537  -90543   90549       3
   90531   90537  -90543   90549       5   90531   90537  -90543   90549       6
   90531   90537   90543   90561       4   90531   90537  -90543   90561       3
   90531   90537  -90543   90561       5   90531   90537  -90543   90561       6
   90522   90513   90507   90531      24   90522   90513  -90507   90531      25
   90522   90513  -90507   90531      26   90522   90513  -90507   90531      27
   90513   90507   90531   90534       3   90513   90507   90531   90537       4
   90513   90507  -90531   90537       3   90513   90507  -90531   90537       5
   90513   90507  -90531   90537       6   90507   90513   90522   90525       4
   90507   90513  -90522   90525      29   90507   90513  -90522   90525       5
   90507   90513  -90522   90525      30   90507   90513   90522   90528       4
   90507   90513  -90522   90528      29   90507   90513  -90522   90528       5
   90507   90513  -90522   90528      30   90507   90531   90537   90543       2
   90501   90507   90513   90522      31   90501   90507  -90513   90522      32
   90501   90507  -90513   90522      26   90501   90507  -90513   90522      33
   90501   90507   90531   90534       3   90501   90507   90531   90537      34
   90501   90507  -90531   90537      35   90501   90507  -90531   90537      28
   90501   90507  -90531   90537       6   90564   90561   90567   90573       2
   90561   90567   90573   90579       4   90561   90567  -90573   90579       3
   90561   90567  -90573   90579       5   90561   90567  -90573   90579       6
   90561   90567   90573   90594       4   90561   90567  -90573   90594       3
   90561   90567  -90573   90594       5   90561   90567  -90573   90594       6
   90549   90543   90561   90564       3   90549   90543   90561   90567       4
   90549   90543  -90561   90567       3   90549   90543  -90561   90567       5
   90549   90543  -90561   90567       6   90543   90561   90567   90573       2
   90537   90543   90561   90564       3   90537   90543   90561   90567      34
   90537   90543  -90561   90567      35   90537   90543  -90561   90567      28
   90537   90543  -90561   90567       6   90597   90594   90600   90606       2
   90594   90600   90606   90612       4   90594   90600  -90606   90612       3
   90594   90600  -90606   90612       5   90594   90600  -90606   90612       6
   90594   90600   90606   90642       4   90594   90600  -90606   90642       3
   90594   90600  -90606   90642       5   90594   90600  -90606   90642       6
   90588   90579   90573   90594     122   90588   90579  -90573   90594     123
   90588   90579  -90573   90594     124   90588   90579  -90573   90594     125
   90579   90573   90594   90597       3   90579   90573   90594   90600       4
   90579   90573  -90594   90600       3   90579   90573  -90594   90600       5
   90579   90573  -90594   90600       6   90573   90594   90600   90606       2
   90567   90573   90579   90588     130   90567   90573  -90579   90588     131
   90567   90573  -90579   90588     124   90567   90573  -90579   90588     132
   90567   90573   90594   90597       3   90567   90573   90594   90600      34
   90567   90573  -90594   90600      35   90567   90573  -90594   90600      28
   90567   90573  -90594   90600       6   90645   90642   90648   90654       2
   90642   90648   90654   90660       4   90642   90648  -90654   90660       3
   90642   90648  -90654   90660       5   90642   90648  -90654   90660       6
   90642   90648   90654   90699       4   90642   90648  -90654   90699       3
   90642   90648  -90654   90699       5   90642   90648  -90654   90699       6
   90630   90612   90606   90642      65   90630   90612  -90606   90642      66
   90630   90612  -90606   90642      67   90630   90612  -90606   90642      68
   90618   90612   90606   90642      65   90618   90612  -90606   90642      66
   90618   90612  -90606   90642      67   90618   90612  -90606   90642      68
   90612   90606   90642   90645       3   90612   90606   90642   90648       4
   90612   90606  -90642   90648       3   90612   90606  -90642   90648       5
   90612   90606  -90642   90648       6   90606   90642   90648   90654       2
   90600   90606   90612   90618      69   90600   90606  -90612   90618      70
   90600   90606  -90612   90618      67   90600   90606  -90612   90618      71
   90600   90606   90612   90630      69   90600   90606  -90612   90630      70
   90600   90606  -90612   90630      67   90600   90606  -90612   90630      71
   90600   90606   90642   90645       3   90600   90606   90642   90648      34
   90600   90606  -90642   90648      35   90600   90606  -90642   90648      28
   90600   90606  -90642   90648       6   90702   90699   90705   90711       2
   90699   90705   90711   90717       4   90699   90705  -90711   90717       3
   90699   90705  -90711   90717       5   90699   90705  -90711   90717       6
   90699   90705   90711   90756       4   90699   90705  -90711   90756       3
   90699   90705  -90711   90756       5   90699   90705  -90711   90756       6
   90669   90660   90654   90699     133   90669   90660  -90654   90699     134
   90669   90660  -90654   90699      50   90669   90660  -90654   90699     135
   90660   90654   90699   90702       3   90660   90654   90699   90705       4
   90660   90654  -90699   90705       3   90660   90654  -90699   90705       5
   90660   90654  -90699   90705       6   90654   90660   90669   90675     136
   90654   90660  -90669   90675     137   90654   90660  -90669   90675     138
   90654   90660  -90669   90675     139   90654   90660   90669   90687     136
   90654   90660  -90669   90687     137   90654   90660  -90669   90687     138
   90654   90660  -90669   90687     139   90654   90699   90705   90711       2
   90648   90654   90660   90669     140   90648   90654  -90660   90669     141
   90648   90654  -90660   90669      50   90648   90654  -90660   90669     142
   90648   90654   90699   90702       3   90648   90654   90699   90705      34
   90648   90654  -90699   90705      35   90648   90654  -90699   90705      28
   90648   90654  -90699   90705       6   90759   90756   90762   90768       2
   90756   90762   90768   90774       4   90756   90762  -90768   90774       3
   90756   90762  -90768   90774       5   90756   90762  -90768   90774       6
   90756   90762   90768   90801       4   90756   90762  -90768   90801       3
   90756   90762  -90768   90801       5   90756   90762  -90768   90801       6
   90726   90717   90711   90756     133   90726   90717  -90711   90756     134
   90726   90717  -90711   90756      50   90726   90717  -90711   90756     135
   90717   90711   90756   90759       3   90717   90711   90756   90762       4
   90717   90711  -90756   90762       3   90717   90711  -90756   90762       5
   90717   90711  -90756   90762       6   90711   90717   90726   90732     136
   90711   90717  -90726   90732     137   90711   90717  -90726   90732     138
   90711   90717  -90726   90732     139   90711   90717   90726   90744     136
   90711   90717  -90726   90744     137   90711   90717  -90726   90744     138
   90711   90717  -90726   90744     139   90711   90756   90762   90768       2
   90705   90711   90717   90726     140   90705   90711  -90717   90726     141
   90705   90711  -90717   90726      50   90705   90711  -90717   90726     142
   90705   90711   90756   90759       3   90705   90711   90756   90762      34
   90705   90711  -90756   90762      35   90705   90711  -90756   90762      28
   90705   90711  -90756   90762       6   90804   90801   90807   90813       2
   90801   90807   90813   90819       4   90801   90807  -90813   90819       3
   90801   90807  -90813   90819       5   90801   90807  -90813   90819       6
   90801   90807   90813   90831       4   90801   90807  -90813   90831       3
   90801   90807  -90813   90831       5   90801   90807  -90813   90831       6
   90783   90774   90768   90801      48   90783   90774  -90768   90801      49
   90783   90774  -90768   90801      50   90783   90774  -90768   90801      51
   90774   90768   90801   90804       3   90774   90768   90801   90807       4
   90774   90768  -90801   90807       3   90774   90768  -90801   90807       5
   90774   90768  -90801   90807       6   90774   90783   90792   90795      92
   90774   90783  -90792   90795      93   90774   90783   90792   90798      92
   90774   90783  -90792   90798      93   90768   90774   90783   90792      94
   90768   90774  -90783   90792      95   90768   90774  -90783   90792      96
   90768   90774  -90783   90792      97   90768   90801   90807   90813       2
   90762   90768   90774   90783      62   90762   90768  -90774   90783      63
   90762   90768  -90774   90783      50   90762   90768  -90774   90783      64
   90762   90768   90801   90804       3   90762   90768   90801   90807      34
   90762   90768  -90801   90807      35   90762   90768  -90801   90807      28
   90762   90768  -90801   90807       6   90834   90831   90837   90843       2
   90831   90837   90843   90849       4   90831   90837  -90843   90849       3
   90831   90837  -90843   90849       5   90831   90837  -90843   90849       6
   90831   90837   90843   90864       4   90831   90837  -90843   90864       3
   90831   90837  -90843   90864       5   90831   90837  -90843   90864       6
   90819   90813   90831   90834       3   90819   90813   90831   90837       4
   90819   90813  -90831   90837       3   90819   90813  -90831   90837       5
   90819   90813  -90831   90837       6   90813   90831   90837   90843       2
   90807   90813   90831   90834       3   90807   90813   90831   90837      34
   90807   90813  -90831   90837      35   90807   90813  -90831   90837      28
   90807   90813  -90831   90837       6   90867   90864   90870   90876       2
   90864   90870   90876   90882       4   90864   90870  -90876   90882       3
   90864   90870  -90876   90882       5   90864   90870  -90876   90882       6
   90864   90870   90876   90915       4   90864   90870  -90876   90915       3
   90864   90870  -90876   90915       5   90864   90870  -90876   90915       6
   90858   90849   90843   90864     122   90858   90849  -90843   90864     123
   90858   90849  -90843   90864     124   90858   90849  -90843   90864     125
   90849   90843   90864   90867       3   90849   90843   90864   90870       4
   90849   90843  -90864   90870       3   90849   90843  -90864   90870       5
   90849   90843  -90864   90870       6   90843   90864   90870   90876       2
   90837   90843   90849   90858     130   90837   90843  -90849   90858     131
   90837   90843  -90849   90858     124   90837   90843  -90849   90858     132
   90837   90843   90864   90867       3   90837   90843   90864   90870      34
   90837   90843  -90864   90870      35   90837   90843  -90864   90870      28
   90837   90843  -90864   90870       6   90918   90915   90921   90927       2
   90915   90921   90927   90936       4   90915   90921  -90927   90936       3
   90915   90921  -90927   90936       5   90915   90921  -90927   90936       6
   90891   90882   90876   90915      48   90891   90882  -90876   90915      49
   90891   90882  -90876   90915      50   90891   90882  -90876   90915      51
   90882   90876   90915   90918       3   90882   90876   90915   90921       4
   90882   90876  -90915   90921       3   90882   90876  -90915   90921       5
   90882   90876  -90915   90921       6   90882   90891   90900   90903       4
   90882   90891   90900   90906      53   90882   90891  -90900   90906      54
   90882   90891  -90900   90906      55   90882   90891  -90900   90906      56
   90876   90882   90891   90900      58   90876   90882  -90891   90900      59
   90876   90882  -90891   90900      60   90876   90882  -90891   90900      61
   90876   90915   90921   90927       2   90870   90876   90882   90891      62
   90870   90876  -90882   90891      63   90870   90876  -90882   90891      50
   90870   90876  -90882   90891      64   90870   90876   90915   90918       3
   90870   90876   90915   90921      34   90870   90876  -90915   90921      35
   90870   90876  -90915   90921      28   90870   90876  -90915   90921       6
   90939   90936   90942   90948       2   90936   90942   90948   90957       4
   90936   90942  -90948   90957       3   90936   90942  -90948   90957       5
   90936   90942  -90948   90957       6   90927   90936   90942   90948       2
   90921   90927   90936   90939       3   90921   90927   90936   90942      34
   90921   90927  -90936   90942      35   90921   90927  -90936   90942      28
   90921   90927  -90936   90942       6   90960   90957   90963   90969       2
   90957   90963   90969   90975       4   90957   90963  -90969   90975       3
   90957   90963  -90969   90975       5   90957   90963  -90969   90975       6
   90957   90963   90969   90999       4   90957   90963  -90969   90999       3
   90957   90963  -90969   90999       5   90957   90963  -90969   90999       6
   90948   90957   90963   90969       2   90942   90948   90957   90960       3
   90942   90948   90957   90963      34   90942   90948  -90957   90963      35
   90942   90948  -90957   90963      28   90942   90948  -90957   90963       6
   91002   90999   91005   91011       2   90999   91005   91011   91017       4
   90999   91005  -91011   91017       3   90999   91005  -91011   91017       5
   90999   91005  -91011   91017       6   90999   91005   91011   91059       4
   90999   91005  -91011   91059       3   90999   91005  -91011   91059       5
   90999   91005  -91011   91059       6   90993   90975   90969   90999      76
   90993   90975  -90969   90999      77   90993   90975  -90969   90999      78
   90993   90975  -90969   90999      79   90981   90975   90969   90999      65
   90981   90975  -90969   90999      66   90981   90975  -90969   90999      67
   90981   90975  -90969   90999      68   90975   90969   90999   91002       3
   90975   90969   90999   91005       4   90975   90969  -90999   91005       3
   90975   90969  -90999   91005       5   90975   90969  -90999   91005       6
   90969   90999   91005   91011       2   90963   90969   90975   90981      69
   90963   90969  -90975   90981      70   90963   90969  -90975   90981      67
   90963   90969  -90975   90981      71   90963   90969   90975   90993      89
   90963   90969  -90975   90993      90   90963   90969  -90975   90993      78
   90963   90969  -90975   90993      91   90963   90969   90999   91002       3
   90963   90969   90999   91005      34   90963   90969  -90999   91005      35
   90963   90969  -90999   91005      28   90963   90969  -90999   91005       6
   91062   91059   91065   91071       2   91059   91065   91071   91077       4
   91059   91065  -91071   91077       3   91059   91065  -91071   91077       5
   91059   91065  -91071   91077       6   91059   91065   91071   91101       4
   91059   91065  -91071   91101       3   91059   91065  -91071   91101       5
   91059   91065  -91071   91101       6   91035   91029   91026   91053      36
   91035   91041  -91047   91053      36   91029   91026   91053   91047      36
   91029   91035  -91041   91047      36   91026   91017   91011   91059      39
   91026   91017  -91011   91059      40   91026   91017  -91011   91059      41
   91026   91017  -91011   91059      42   91026   91029   91035   91041      36
   91026   91053  -91047   91041      36   91017   91011   91059   91062       3
   91017   91011   91059   91065       4   91017   91011  -91059   91065       3
   91017   91011  -91059   91065       5   91017   91011  -91059   91065       6
   91017   91026   91029   91035      36   91017   91026   91053   91047      36
   91011   91017   91026   91029       4   91011   91017  -91026   91029      43
   91011   91017  -91026   91029       5   91011   91017  -91026   91029      44
   91011   91017   91026   91053       4   91011   91017  -91026   91053      43
   91011   91017  -91026   91053       5   91011   91017  -91026   91053      44
   91011   91059   91065   91071       2   91005   91011   91017   91026      45
   91005   91011  -91017   91026      46   91005   91011  -91017   91026      41
   91005   91011  -91017   91026      47   91005   91011   91059   91062       3
   91005   91011   91059   91065      34   91005   91011  -91059   91065      35
   91005   91011  -91059   91065      28   91005   91011  -91059   91065       6
   91104   91101   91107   91113       2   91101   91107   91113   91119       4
   91101   91107  -91113   91119       3   91101   91107  -91113   91119       5
   91101   91107  -91113   91119       6   91101   91107   91113   91134       4
   91101   91107  -91113   91134       3   91101   91107  -91113   91134       5
   91101   91107  -91113   91134       6   91095   91077   91071   91101      76
   91095   91077  -91071   91101      77   91095   91077  -91071   91101      78
   91095   91077  -91071   91101      79   91083   91077   91071   91101      65
   91083   91077  -91071   91101      66   91083   91077  -91071   91101      67
   91083   91077  -91071   91101      68   91077   91071   91101   91104       3
   91077   91071   91101   91107       4   91077   91071  -91101   91107       3
   91077   91071  -91101   91107       5   91077   91071  -91101   91107       6
   91071   91101   91107   91113       2   91065   91071   91077   91083      69
   91065   91071  -91077   91083      70   91065   91071  -91077   91083      67
   91065   91071  -91077   91083      71   91065   91071   91077   91095      89
   91065   91071  -91077   91095      90   91065   91071  -91077   91095      78
   91065   91071  -91077   91095      91   91065   91071   91101   91104       3
   91065   91071   91101   91107      34   91065   91071  -91101   91107      35
   91065   91071  -91101   91107      28   91065   91071  -91101   91107       6
   91137   91134   91140   91146       2   91134   91140   91146   91152       4
   91134   91140  -91146   91152       3   91134   91140  -91146   91152       5
   91134   91140  -91146   91152       6   91134   91140   91146   91170       4
   91134   91140  -91146   91170       3   91134   91140  -91146   91170       5
   91134   91140  -91146   91170       6   91128   91119   91113   91134     157
   91128   91119  -91113   91134     158   91128   91119  -91113   91134     159
   91128   91119  -91113   91134     160   91119   91113   91134   91137       3
   91119   91113   91134   91140       4   91119   91113  -91134   91140       3
   91119   91113  -91134   91140       5   91119   91113  -91134   91140       6
   91113   91134   91140   91146       2   91107   91113   91119   91128     166
   91107   91113  -91119   91128     167   91107   91113  -91119   91128     159
   91107   91113  -91119   91128     168   91107   91113   91134   91137       3
   91107   91113   91134   91140      34   91107   91113  -91134   91140      35
   91107   91113  -91134   91140      28   91107   91113  -91134   91140       6
   91173   91170   91176   91182       2   91170   91176   91182   91188       4
   91170   91176  -91182   91188       3   91170   91176  -91182   91188       5
   91170   91176  -91182   91188       6   91170   91176   91182   91212       4
   91170   91176  -91182   91212       3   91170   91176  -91182   91212       5
   91170   91176  -91182   91212       6   91161   91152   91146   91170      24
   91161   91152  -91146   91170      25   91161   91152  -91146   91170      26
   91161   91152  -91146   91170      27   91152   91146   91170   91173       3
   91152   91146   91170   91176       4   91152   91146  -91170   91176       3
   91152   91146  -91170   91176       5   91152   91146  -91170   91176       6
   91146   91152   91161   91164       4   91146   91152  -91161   91164      29
   91146   91152  -91161   91164       5   91146   91152  -91161   91164      30
   91146   91152   91161   91167       4   91146   91152  -91161   91167      29
   91146   91152  -91161   91167       5   91146   91152  -91161   91167      30
   91146   91170   91176   91182       2   91140   91146   91152   91161      31
   91140   91146  -91152   91161      32   91140   91146  -91152   91161      26
   91140   91146  -91152   91161      33   91140   91146   91170   91173       3
   91140   91146   91170   91176      34   91140   91146  -91170   91176      35
   91140   91146  -91170   91176      28   91140   91146  -91170   91176       6
   91215   91212   91218   91224       2   91212   91218   91224   91230       4
   91212   91218  -91224   91230       3   91212   91218  -91224   91230       5
   91212   91218  -91224   91230       6   91212   91218   91224   91269       4
   91212   91218  -91224   91269       3   91212   91218  -91224   91269       5
   91212   91218  -91224   91269       6   91197   91188   91182   91212       7
   91197   91188  -91182   91212       8   91197   91188  -91182   91212       9
   91197   91188  -91182   91212      10   91188   91182   91212   91215       3
   91188   91182   91212   91218       4   91188   91182  -91212   91218       3
   91188   91182  -91212   91218       5   91188   91182  -91212   91218       6
   91182   91188   91197   91200       4   91182   91188   91197   91203      17
   91182   91188  -91197   91203      18   91182   91188  -91197   91203      19
   91182   91188  -91197   91203      20   91182   91212   91218   91224       2
   91176   91182   91188   91197      21   91176   91182  -91188   91197      22
   91176   91182  -91188   91197       9   91176   91182  -91188   91197      23
   91176   91182   91212   91215       3   91176   91182   91212   91218      34
   91176   91182  -91212   91218      35   91176   91182  -91212   91218      28
   91176   91182  -91212   91218       6   91272   91269   91275   91281       2
   91269   91275   91281   91287       4   91269   91275  -91281   91287       3
   91269   91275  -91281   91287       5   91269   91275  -91281   91287       6
   91269   91275   91281   91311       4   91269   91275  -91281   91311       3
   91269   91275  -91281   91311       5   91269   91275  -91281   91311       6
   91248   91230   91224   91269     108   91248   91230  -91224   91269     109
   91248   91230  -91224   91269     110   91248   91230  -91224   91269     111
   91236   91230   91224   91269      65   91236   91230  -91224   91269      66
   91236   91230  -91224   91269      67   91236   91230  -91224   91269      68
   91236   91230   91248   91257     112   91236   91230  -91248   91257     113
   91236   91230  -91248   91257     114   91236   91230  -91248   91257     115
   91230   91224   91269   91272       3   91230   91224   91269   91275       4
   91230   91224  -91269   91275       3   91230   91224  -91269   91275       5
   91230   91224  -91269   91275       6   91224   91230   91248   91257     116
   91224   91230  -91248   91257     117   91224   91230  -91248   91257     114
   91224   91230  -91248   91257     118   91224   91269   91275   91281       2
   91218   91224   91230   91236      69   91218   91224  -91230   91236      70
   91218   91224  -91230   91236      67   91218   91224  -91230   91236      71
   91218   91224   91230   91248     119   91218   91224  -91230   91248     120
   91218   91224  -91230   91248     110   91218   91224  -91230   91248     121
   91218   91224   91269   91272       3   91218   91224   91269   91275      34
   91218   91224  -91269   91275      35   91218   91224  -91269   91275      28
   91218   91224  -91269   91275       6   91314   91311   91317   91323       2
   91311   91317   91323   91329       4   91311   91317  -91323   91329       3
   91311   91317  -91323   91329       5   91311   91317  -91323   91329       6
   91311   91317   91323   91341       4   91311   91317  -91323   91341       3
   91311   91317  -91323   91341       5   91311   91317  -91323   91341       6
   91296   91287   91281   91311       7   91296   91287  -91281   91311       8
   91296   91287  -91281   91311       9   91296   91287  -91281   91311      10
   91287   91281   91311   91314       3   91287   91281   91311   91317       4
   91287   91281  -91311   91317       3   91287   91281  -91311   91317       5
   91287   91281  -91311   91317       6   91281   91287   91296   91299       4
   91281   91287   91296   91302      17   91281   91287  -91296   91302      18
   91281   91287  -91296   91302      19   91281   91287  -91296   91302      20
   91281   91311   91317   91323       2   91275   91281   91287   91296      21
   91275   91281  -91287   91296      22   91275   91281  -91287   91296       9
   91275   91281  -91287   91296      23   91275   91281   91311   91314       3
   91275   91281   91311   91317      34   91275   91281  -91311   91317      35
   91275   91281  -91311   91317      28   91275   91281  -91311   91317       6
   91344   91341   91347   91353       2   91341   91347   91353   91359       4
   91341   91347  -91353   91359       3   91341   91347  -91353   91359       5
   91341   91347  -91353   91359       6   91341   91347   91353   91377       4
   91341   91347  -91353   91377       3   91341   91347  -91353   91377       5
   91341   91347  -91353   91377       6   91329   91323   91341   91344       3
   91329   91323   91341   91347       4   91329   91323  -91341   91347       3
   91329   91323  -91341   91347       5   91329   91323  -91341   91347       6
   91323   91341   91347   91353       2   91317   91323   91341   91344       3
   91317   91323   91341   91347      34   91317   91323  -91341   91347      35
   91317   91323  -91341   91347      28   91317   91323  -91341   91347       6
   91380   91377   91383   91389       2   91377   91383   91389   91395       4
   91377   91383  -91389   91395       3   91377   91383  -91389   91395       5
   91377   91383  -91389   91395       6   91377   91383   91389   91419       4
   91377   91383  -91389   91419       3   91377   91383  -91389   91419       5
   91377   91383  -91389   91419       6   91368   91359   91353   91377      24
   91368   91359  -91353   91377      25   91368   91359  -91353   91377      26
   91368   91359  -91353   91377      27   91359   91353   91377   91380       3
   91359   91353   91377   91383       4   91359   91353  -91377   91383       3
   91359   91353  -91377   91383       5   91359   91353  -91377   91383       6
   91353   91359   91368   91371       4   91353   91359  -91368   91371      29
   91353   91359  -91368   91371       5   91353   91359  -91368   91371      30
   91353   91359   91368   91374       4   91353   91359  -91368   91374      29
   91353   91359  -91368   91374       5   91353   91359  -91368   91374      30
   91353   91377   91383   91389       2   91347   91353   91359   91368      31
   91347   91353  -91359   91368      32   91347   91353  -91359   91368      26
   91347   91353  -91359   91368      33   91347   91353   91377   91380       3
   91347   91353   91377   91383      34   91347   91353  -91377   91383      35
   91347   91353  -91377   91383      28   91347   91353  -91377   91383       6
   91422   91419   91425   91431       2   91419   91425   91431   91437       4
   91419   91425  -91431   91437       3   91419   91425  -91431   91437       5
   91419   91425  -91431   91437       6   91419   91425   91431   91476       4
   91419   91425  -91431   91476       3   91419   91425  -91431   91476       5
   91419   91425  -91431   91476       6   91404   91395   91389   91419       7
   91404   91395  -91389   91419       8   91404   91395  -91389   91419       9
   91404   91395  -91389   91419      10   91395   91389   91419   91422       3
   91395   91389   91419   91425       4   91395   91389  -91419   91425       3
   91395   91389  -91419   91425       5   91395   91389  -91419   91425       6
   91389   91395   91404   91407       4   91389   91395   91404   91410      17
   91389   91395  -91404   91410      18   91389   91395  -91404   91410      19
   91389   91395  -91404   91410      20   91389   91419   91425   91431       2
   91383   91389   91395   91404      21   91383   91389  -91395   91404      22
   91383   91389  -91395   91404       9   91383   91389  -91395   91404      23
   91383   91389   91419   91422       3   91383   91389   91419   91425      34
   91383   91389  -91419   91425      35   91383   91389  -91419   91425      28
   91383   91389  -91419   91425       6   91479   91476   91482   91488       2
   91476   91482   91488   91494       4   91476   91482  -91488   91494       3
   91476   91482  -91488   91494       5   91476   91482  -91488   91494       6
   91476   91482   91488   91506       4   91476   91482  -91488   91506       3
   91476   91482  -91488   91506       5   91476   91482  -91488   91506       6
   91446   91437   91431   91476     133   91446   91437  -91431   91476     134
   91446   91437  -91431   91476      50   91446   91437  -91431   91476     135
   91437   91431   91476   91479       3   91437   91431   91476   91482       4
   91437   91431  -91476   91482       3   91437   91431  -91476   91482       5
   91437   91431  -91476   91482       6   91431   91437   91446   91452     136
   91431   91437  -91446   91452     137   91431   91437  -91446   91452     138
   91431   91437  -91446   91452     139   91431   91437   91446   91464     136
   91431   91437  -91446   91464     137   91431   91437  -91446   91464     138
   91431   91437  -91446   91464     139   91431   91476   91482   91488       2
   91425   91431   91437   91446     140   91425   91431  -91437   91446     141
   91425   91431  -91437   91446      50   91425   91431  -91437   91446     142
   91425   91431   91476   91479       3   91425   91431   91476   91482      34
   91425   91431  -91476   91482      35   91425   91431  -91476   91482      28
   91425   91431  -91476   91482       6   91509   91506   91512   91518       2
   91506   91512   91518   91524       4   91506   91512  -91518   91524       3
   91506   91512  -91518   91524       5   91506   91512  -91518   91524       6
   91506   91512   91518   91563       4   91506   91512  -91518   91563       3
   91506   91512  -91518   91563       5   91506   91512  -91518   91563       6
   91494   91488   91506   91509       3   91494   91488   91506   91512       4
   91494   91488  -91506   91512       3   91494   91488  -91506   91512       5
   91494   91488  -91506   91512       6   91488   91506   91512   91518       2
   91482   91488   91506   91509       3   91482   91488   91506   91512      34
   91482   91488  -91506   91512      35   91482   91488  -91506   91512      28
   91482   91488  -91506   91512       6   91566   91563   91569   91575       2
   91563   91569   91575   91581       4   91563   91569  -91575   91581       3
   91563   91569  -91575   91581       5   91563   91569  -91575   91581       6
   91563   91569   91575   91635       4   91563   91569  -91575   91635       3
   91563   91569  -91575   91635       5   91563   91569  -91575   91635       6
   91533   91524   91518   91563     133   91533   91524  -91518   91563     134
   91533   91524  -91518   91563      50   91533   91524  -91518   91563     135
   91524   91518   91563   91566       3   91524   91518   91563   91569       4
   91524   91518  -91563   91569       3   91524   91518  -91563   91569       5
   91524   91518  -91563   91569       6   91518   91524   91533   91539     136
   91518   91524  -91533   91539     137   91518   91524  -91533   91539     138
   91518   91524  -91533   91539     139   91518   91524   91533   91551     136
   91518   91524  -91533   91551     137   91518   91524  -91533   91551     138
   91518   91524  -91533   91551     139   91518   91563   91569   91575       2
   91512   91518   91524   91533     140   91512   91518  -91524   91533     141
   91512   91518  -91524   91533      50   91512   91518  -91524   91533     142
   91512   91518   91563   91566       3   91512   91518   91563   91569      34
   91512   91518  -91563   91569      35   91512   91518  -91563   91569      28
   91512   91518  -91563   91569       6   91638   91635   91641   91647       2
   91635   91641   91647   91653       4   91635   91641  -91647   91653       3
   91635   91641  -91647   91653       5   91635   91641  -91647   91653       6
   91635   91641   91647   91695       4   91635   91641  -91647   91695       3
   91635   91641  -91647   91695       5   91635   91641  -91647   91695       6
   91614   91608   91605   91632      36   91614   91620  -91626   91632      36
   91608   91605   91632   91626     169   91608   91614  -91620   91626      36
   91605   91608   91614   91620      36   91605   91632  -91626   91620     170
   91599   91593  -91590   91632     172   91599   91605   91608   91614      36
   91599   91605   91632   91626     169   91593   91590  -91632   91605     173
   91593   91590   91632   91626     173   91593   91599   91605   91608     171
   91593   91599  -91605   91632     171   91590   91581   91575   91635     174
   91590   91581  -91575   91635     175   91590   91581  -91575   91635     176
   91590   91581  -91575   91635     177   91590   91593  -91599   91605     143
   91590   91632  -91605   91599     169   91590   91632   91605   91608     169
   91590   91632   91626   91620     170   91581   91575   91635   91638       3
   91581   91575   91635   91641       4   91581   91575  -91635   91641       3
   91581   91575  -91635   91641       5   91581   91575  -91635   91641       6
   91581   91590   91593   91599     172   91581   91590   91632   91605     173
   91581   91590   91632   91626     173   91575   91581   91590   91593       4
   91575   91581  -91590   91593       3   91575   91581  -91590   91593       5
   91575   91581  -91590   91593       6   91575   91581   91590   91632     178
   91575   91581  -91590   91632     179   91575   91581  -91590   91632     180
   91575   91581  -91590   91632     181   91575   91635   91641   91647       2
   91569   91575   91581   91590     182   91569   91575  -91581   91590     183
   91569   91575  -91581   91590     176   91569   91575  -91581   91590     184
   91569   91575   91635   91638       3   91569   91575   91635   91641      34
   91569   91575  -91635   91641      35   91569   91575  -91635   91641      28
   91569   91575  -91635   91641       6   91698   91695   91701   91707       2
   91695   91701   91707   91713       4   91695   91701  -91707   91713       3
   91695   91701  -91707   91713       5   91695   91701  -91707   91713       6
   91695   91701   91707   91752       4   91695   91701  -91707   91752       3
   91695   91701  -91707   91752       5   91695   91701  -91707   91752       6
   91671   91665   91662   91689      36   91671   91677  -91683   91689      36
   91665   91662   91689   91683      36   91665   91671  -91677   91683      36
   91662   91653   91647   91695      39   91662   91653  -91647   91695      40
   91662   91653  -91647   91695      41   91662   91653  -91647   91695      42
   91662   91665   91671   91677      36   91662   91689  -91683   91677      36
   91653   91647   91695   91698       3   91653   91647   91695   91701       4
   91653   91647  -91695   91701       3   91653   91647  -91695   91701       5
   91653   91647  -91695   91701       6   91653   91662   91665   91671      36
   91653   91662   91689   91683      36   91647   91653   91662   91665       4
   91647   91653  -91662   91665      43   91647   91653  -91662   91665       5
   91647   91653  -91662   91665      44   91647   91653   91662   91689       4
   91647   91653  -91662   91689      43   91647   91653  -91662   91689       5
   91647   91653  -91662   91689      44   91647   91695   91701   91707       2
   91641   91647   91653   91662      45   91641   91647  -91653   91662      46
   91641   91647  -91653   91662      41   91641   91647  -91653   91662      47
   91641   91647   91695   91698       3   91641   91647   91695   91701      34
   91641   91647  -91695   91701      35   91641   91647  -91695   91701      28
   91641   91647  -91695   91701       6   91755   91752   91758   91764       2
   91752   91758   91764   91773       4   91752   91758  -91764   91773       3
   91752   91758  -91764   91773       5   91752   91758  -91764   91773       6
   91722   91713   91707   91752     133   91722   91713  -91707   91752     134
   91722   91713  -91707   91752      50   91722   91713  -91707   91752     135
   91713   91707   91752   91755       3   91713   91707   91752   91758       4
   91713   91707  -91752   91758       3   91713   91707  -91752   91758       5
   91713   91707  -91752   91758       6   91707   91713   91722   91728     136
   91707   91713  -91722   91728     137   91707   91713  -91722   91728     138
   91707   91713  -91722   91728     139   91707   91713   91722   91740     136
   91707   91713  -91722   91740     137   91707   91713  -91722   91740     138
   91707   91713  -91722   91740     139   91707   91752   91758   91764       2
   91701   91707   91713   91722     140   91701   91707  -91713   91722     141
   91701   91707  -91713   91722      50   91701   91707  -91713   91722     142
   91701   91707   91752   91755       3   91701   91707   91752   91758      34
   91701   91707  -91752   91758      35   91701   91707  -91752   91758      28
   91701   91707  -91752   91758       6   91776   91773   91779   91785       2
   91773   91779   91785   91791       4   91773   91779  -91785   91791       3
   91773   91779  -91785   91791       5   91773   91779  -91785   91791       6
   91773   91779   91785   91818       4   91773   91779  -91785   91818       3
   91773   91779  -91785   91818       5   91773   91779  -91785   91818       6
   91764   91773   91779   91785       2   91758   91764   91773   91776       3
   91758   91764   91773   91779      34   91758   91764  -91773   91779      35
   91758   91764  -91773   91779      28   91758   91764  -91773   91779       6
   91821   91818   91824   91830       2   91818   91824   91830   91836       4
   91818   91824  -91830   91836       3   91818   91824  -91830   91836       5
   91818   91824  -91830   91836       6   91818   91824   91830   91866       4
   91818   91824  -91830   91866       3   91818   91824  -91830   91866       5
   91818   91824  -91830   91866       6   91800   91791   91785   91818      48
   91800   91791  -91785   91818      49   91800   91791  -91785   91818      50
   91800   91791  -91785   91818      51   91791   91785   91818   91821       3
   91791   91785   91818   91824       4   91791   91785  -91818   91824       3
   91791   91785  -91818   91824       5   91791   91785  -91818   91824       6
   91791   91800   91809   91812      92   91791   91800  -91809   91812      93
   91791   91800   91809   91815      92   91791   91800  -91809   91815      93
   91785   91791   91800   91809      94   91785   91791  -91800   91809      95
   91785   91791  -91800   91809      96   91785   91791  -91800   91809      97
   91785   91818   91824   91830       2   91779   91785   91791   91800      62
   91779   91785  -91791   91800      63   91779   91785  -91791   91800      50
   91779   91785  -91791   91800      64   91779   91785   91818   91821       3
   91779   91785   91818   91824      34   91779   91785  -91818   91824      35
   91779   91785  -91818   91824      28   91779   91785  -91818   91824       6
   91869   91866   91872   91878       2   91866   91872   91878   91884       4
   91866   91872  -91878   91884       3   91866   91872  -91878   91884       5
   91866   91872  -91878   91884       6   91866   91872   91878   91899       4
   91866   91872  -91878   91899       3   91866   91872  -91878   91899       5
   91866   91872  -91878   91899       6   91854   91836   91830   91866      65
   91854   91836  -91830   91866      66   91854   91836  -91830   91866      67
   91854   91836  -91830   91866      68   91842   91836   91830   91866      65
   91842   91836  -91830   91866      66   91842   91836  -91830   91866      67
   91842   91836  -91830   91866      68   91836   91830   91866   91869       3
   91836   91830   91866   91872       4   91836   91830  -91866   91872       3
   91836   91830  -91866   91872       5   91836   91830  -91866   91872       6
   91830   91866   91872   91878       2   91824   91830   91836   91842      69
   91824   91830  -91836   91842      70   91824   91830  -91836   91842      67
   91824   91830  -91836   91842      71   91824   91830   91836   91854      69
   91824   91830  -91836   91854      70   91824   91830  -91836   91854      67
   91824   91830  -91836   91854      71   91824   91830   91866   91869       3
   91824   91830   91866   91872      34   91824   91830  -91866   91872      35
   91824   91830  -91866   91872      28   91824   91830  -91866   91872       6
   91902   91899   91905   91911       2   91899   91905   91911   91917       4
   91899   91905  -91911   91917       3   91899   91905  -91911   91917       5
   91899   91905  -91911   91917       6   91899   91905   91911   91941       4
   91899   91905  -91911   91941       3   91899   91905  -91911   91941       5
   91899   91905  -91911   91941       6   91893   91884   91878   91899     122
   91893   91884  -91878   91899     123   91893   91884  -91878   91899     124
   91893   91884  -91878   91899     125   91884   91878   91899   91902       3
   91884   91878   91899   91905       4   91884   91878  -91899   91905       3
   91884   91878  -91899   91905       5   91884   91878  -91899   91905       6
   91878   91899   91905   91911       2   91872   91878   91884   91893     130
   91872   91878  -91884   91893     131   91872   91878  -91884   91893     124
   91872   91878  -91884   91893     132   91872   91878   91899   91902       3
   91872   91878   91899   91905      34   91872   91878  -91899   91905      35
   91872   91878  -91899   91905      28   91872   91878  -91899   91905       6
   91944   91941   91947   91953       2   91941   91947   91953   91959       4
   91941   91947  -91953   91959       3   91941   91947  -91953   91959       5
   91941   91947  -91953   91959       6   91941   91947   91953   91983       4
   91941   91947  -91953   91983       3   91941   91947  -91953   91983       5
   91941   91947  -91953   91983       6   91926   91917   91911   91941       7
   91926   91917  -91911   91941       8   91926   91917  -91911   91941       9
   91926   91917  -91911   91941      10   91917   91911   91941   91944       3
   91917   91911   91941   91947       4   91917   91911  -91941   91947       3
   91917   91911  -91941   91947       5   91917   91911  -91941   91947       6
   91911   91917   91926   91929       4   91911   91917   91926   91932      17
   91911   91917  -91926   91932      18   91911   91917  -91926   91932      19
   91911   91917  -91926   91932      20   91911   91941   91947   91953       2
   91905   91911   91917   91926      21   91905   91911  -91917   91926      22
   91905   91911  -91917   91926       9   91905   91911  -91917   91926      23
   91905   91911   91941   91944       3   91905   91911   91941   91947      34
   91905   91911  -91941   91947      35   91905   91911  -91941   91947      28
   91905   91911  -91941   91947       6   91986   91983   91989   91995       2
   91983   91989   91995   92001       4   91983   91989  -91995   92001       3
   91983   91989  -91995   92001       5   91983   91989  -91995   92001       6
   91983   91989   91995   92025       4   91983   91989  -91995   92025       3
   91983   91989  -91995   92025       5   91983   91989  -91995   92025       6
   91977   91959   91953   91983      76   91977   91959  -91953   91983      77
   91977   91959  -91953   91983      78   91977   91959  -91953   91983      79
   91965   91959   91953   91983      65   91965   91959  -91953   91983      66
   91965   91959  -91953   91983      67   91965   91959  -91953   91983      68
   91959   91953   91983   91986       3   91959   91953   91983   91989       4
   91959   91953  -91983   91989       3   91959   91953  -91983   91989       5
   91959   91953  -91983   91989       6   91953   91983   91989   91995       2
   91947   91953   91959   91965      69   91947   91953  -91959   91965      70
   91947   91953  -91959   91965      67   91947   91953  -91959   91965      71
   91947   91953   91959   91977      89   91947   91953  -91959   91977      90
   91947   91953  -91959   91977      78   91947   91953  -91959   91977      91
   91947   91953   91983   91986       3   91947   91953   91983   91989      34
   91947   91953  -91983   91989      35   91947   91953  -91983   91989      28
   91947   91953  -91983   91989       6   92028   92025   92031   92037       2
   92025   92031   92037   92043       4   92025   92031  -92037   92043       3
   92025   92031  -92037   92043       5   92025   92031  -92037   92043       6
   92025   92031   92037   92076       4   92025   92031  -92037   92076       3
   92025   92031  -92037   92076       5   92025   92031  -92037   92076       6
   92019   92001   91995   92025      76   92019   92001  -91995   92025      77
   92019   92001  -91995   92025      78   92019   92001  -91995   92025      79
   92007   92001   91995   92025      65   92007   92001  -91995   92025      66
   92007   92001  -91995   92025      67   92007   92001  -91995   92025      68
   92001   91995   92025   92028       3   92001   91995   92025   92031       4
   92001   91995  -92025   92031       3   92001   91995  -92025   92031       5
   92001   91995  -92025   92031       6   91995   92025   92031   92037       2
   91989   91995   92001   92007      69   91989   91995  -92001   92007      70
   91989   91995  -92001   92007      67   91989   91995  -92001   92007      71
   91989   91995   92001   92019      89   91989   91995  -92001   92019      90
   91989   91995  -92001   92019      78   91989   91995  -92001   92019      91
   91989   91995   92025   92028       3   91989   91995   92025   92031      34
   91989   91995  -92025   92031      35   91989   91995  -92025   92031      28
   91989   91995  -92025   92031       6   92079   92076   92082   92088       2
   92076   92082   92088   92094       4   92076   92082  -92088   92094       3
   92076   92082  -92088   92094       5   92076   92082  -92088   92094       6
   92076   92082   92088   92118       4   92076   92082  -92088   92118       3
   92076   92082  -92088   92118       5   92076   92082  -92088   92118       6
   92052   92043   92037   92076      48   92052   92043  -92037   92076      49
   92052   92043  -92037   92076      50   92052   92043  -92037   92076      51
   92043   92037   92076   92079       3   92043   92037   92076   92082       4
   92043   92037  -92076   92082       3   92043   92037  -92076   92082       5
   92043   92037  -92076   92082       6   92043   92052   92061   92064       4
   92043   92052   92061   92067      53   92043   92052  -92061   92067      54
   92043   92052  -92061   92067      55   92043   92052  -92061   92067      56
   92037   92043   92052   92061      58   92037   92043  -92052   92061      59
   92037   92043  -92052   92061      60   92037   92043  -92052   92061      61
   92037   92076   92082   92088       2   92031   92037   92043   92052      62
   92031   92037  -92043   92052      63   92031   92037  -92043   92052      50
   92031   92037  -92043   92052      64   92031   92037   92076   92079       3
   92031   92037   92076   92082      34   92031   92037  -92076   92082      35
   92031   92037  -92076   92082      28   92031   92037  -92076   92082       6
   92121   92118   92124   92130       2   92118   92124   92130   92136       4
   92118   92124  -92130   92136       3   92118   92124  -92130   92136       5
   92118   92124  -92130   92136       6   92118   92124   92130   92169       4
   92118   92124  -92130   92169       3   92118   92124  -92130   92169       5
   92118   92124  -92130   92169       6   92112   92094   92088   92118      76
   92112   92094  -92088   92118      77   92112   92094  -92088   92118      78
   92112   92094  -92088   92118      79   92100   92094   92088   92118      65
   92100   92094  -92088   92118      66   92100   92094  -92088   92118      67
   92100   92094  -92088   92118      68   92094   92088   92118   92121       3
   92094   92088   92118   92124       4   92094   92088  -92118   92124       3
   92094   92088  -92118   92124       5   92094   92088  -92118   92124       6
   92088   92118   92124   92130       2   92082   92088   92094   92100      69
   92082   92088  -92094   92100      70   92082   92088  -92094   92100      67
   92082   92088  -92094   92100      71   92082   92088   92094   92112      89
   92082   92088  -92094   92112      90   92082   92088  -92094   92112      78
   92082   92088  -92094   92112      91   92082   92088   92118   92121       3
   92082   92088   92118   92124      34   92082   92088  -92118   92124      35
   92082   92088  -92118   92124      28   92082   92088  -92118   92124       6
   92172   92169   92175   92181       2   92169   92175   92181   92187       4
   92169   92175  -92181   92187       3   92169   92175  -92181   92187       5
   92169   92175  -92181   92187       6   92169   92175   92181   92220       4
   92169   92175  -92181   92220       3   92169   92175  -92181   92220       5
   92169   92175  -92181   92220       6   92145   92136   92130   92169      48
   92145   92136  -92130   92169      49   92145   92136  -92130   92169      50
   92145   92136  -92130   92169      51   92136   92130   92169   92172       3
   92136   92130   92169   92175       4   92136   92130  -92169   92175       3
   92136   92130  -92169   92175       5   92136   92130  -92169   92175       6
   92136   92145   92154   92157       4   92136   92145   92154   92160      53
   92136   92145  -92154   92160      54   92136   92145  -92154   92160      55
   92136   92145  -92154   92160      56   92130   92136   92145   92154      58
   92130   92136  -92145   92154      59   92130   92136  -92145   92154      60
   92130   92136  -92145   92154      61   92130   92169   92175   92181       2
   92124   92130   92136   92145      62   92124   92130  -92136   92145      63
   92124   92130  -92136   92145      50   92124   92130  -92136   92145      64
   92124   92130   92169   92172       3   92124   92130   92169   92175      34
   92124   92130  -92169   92175      35   92124   92130  -92169   92175      28
   92124   92130  -92169   92175       6   92223   92220   92226   92232       2
   92220   92226   92232   92238       4   92220   92226  -92232   92238       3
   92220   92226  -92232   92238       5   92220   92226  -92232   92238       6
   92220   92226   92232   92262       4   92220   92226  -92232   92262       3
   92220   92226  -92232   92262       5   92220   92226  -92232   92262       6
   92196   92187   92181   92220      48   92196   92187  -92181   92220      49
   92196   92187  -92181   92220      50   92196   92187  -92181   92220      51
   92187   92181   92220   92223       3   92187   92181   92220   92226       4
   92187   92181  -92220   92226       3   92187   92181  -92220   92226       5
   92187   92181  -92220   92226       6   92187   92196   92205   92208       4
   92187   92196   92205   92211      53   92187   92196  -92205   92211      54
   92187   92196  -92205   92211      55   92187   92196  -92205   92211      56
   92181   92187   92196   92205      58   92181   92187  -92196   92205      59
   92181   92187  -92196   92205      60   92181   92187  -92196   92205      61
   92181   92220   92226   92232       2   92175   92181   92187   92196      62
   92175   92181  -92187   92196      63   92175   92181  -92187   92196      50
   92175   92181  -92187   92196      64   92175   92181   92220   92223       3
   92175   92181   92220   92226      34   92175   92181  -92220   92226      35
   92175   92181  -92220   92226      28   92175   92181  -92220   92226       6
   92265   92262   92268   92274       2   92262   92268   92274   92280       4
   92262   92268  -92274   92280       3   92262   92268  -92274   92280       5
   92262   92268  -92274   92280       6   92262   92268   92274   92298       4
   92262   92268  -92274   92298       3   92262   92268  -92274   92298       5
   92262   92268  -92274   92298       6   92256   92238   92232   92262      76
   92256   92238  -92232   92262      77   92256   92238  -92232   92262      78
   92256   92238  -92232   92262      79   92244   92238   92232   92262      65
   92244   92238  -92232   92262      66   92244   92238  -92232   92262      67
   92244   92238  -92232   92262      68   92238   92232   92262   92265       3
   92238   92232   92262   92268       4   92238   92232  -92262   92268       3
   92238   92232  -92262   92268       5   92238   92232  -92262   92268       6
   92232   92262   92268   92274       2   92226   92232   92238   92244      69
   92226   92232  -92238   92244      70   92226   92232  -92238   92244      67
   92226   92232  -92238   92244      71   92226   92232   92238   92256      89
   92226   92232  -92238   92256      90   92226   92232  -92238   92256      78
   92226   92232  -92238   92256      91   92226   92232   92262   92265       3
   92226   92232   92262   92268      34   92226   92232  -92262   92268      35
   92226   92232  -92262   92268      28   92226   92232  -92262   92268       6
   92301   92298   92304   92310       2   92298   92304   92310   92316       4
   92298   92304  -92310   92316       3   92298   92304  -92310   92316       5
   92298   92304  -92310   92316       6   92298   92304   92310   92328       4
   92298   92304  -92310   92328       3   92298   92304  -92310   92328       5
   92298   92304  -92310   92328       6   92289   92280   92274   92298      24
   92289   92280  -92274   92298      25   92289   92280  -92274   92298      26
   92289   92280  -92274   92298      27   92280   92274   92298   92301       3
   92280   92274   92298   92304       4   92280   92274  -92298   92304       3
   92280   92274  -92298   92304       5   92280   92274  -92298   92304       6
   92274   92280   92289   92292       4   92274   92280  -92289   92292      29
   92274   92280  -92289   92292       5   92274   92280  -92289   92292      30
   92274   92280   92289   92295       4   92274   92280  -92289   92295      29
   92274   92280  -92289   92295       5   92274   92280  -92289   92295      30
   92274   92298   92304   92310       2   92268   92274   92280   92289      31
   92268   92274  -92280   92289      32   92268   92274  -92280   92289      26
   92268   92274  -92280   92289      33   92268   92274   92298   92301       3
   92268   92274   92298   92304      34   92268   92274  -92298   92304      35
   92268   92274  -92298   92304      28   92268   92274  -92298   92304       6
   92331   92328   92334   92340       2   92328   92334   92340   92346       4
   92328   92334  -92340   92346       3   92328   92334  -92340   92346       5
   92328   92334  -92340   92346       6   92328   92334   92340   92394       4
   92328   92334  -92340   92394       3   92328   92334  -92340   92394       5
   92328   92334  -92340   92394       6   92316   92310   92328   92331       3
   92316   92310   92328   92334       4   92316   92310  -92328   92334       3
   92316   92310  -92328   92334       5   92316   92310  -92328   92334       6
   92310   92328   92334   92340       2   92304   92310   92328   92331       3
   92304   92310   92328   92334      34   92304   92310  -92328   92334      35
   92304   92310  -92328   92334      28   92304   92310  -92328   92334       6
   92397   92394   92400   92406       2   92394   92400   92406   92412       4
   92394   92400  -92406   92412       3   92394   92400  -92406   92412       5
   92394   92400  -92406   92412       6   92394   92400   92406   92439       4
   92394   92400  -92406   92439       3   92394   92400  -92406   92439       5
   92394   92400  -92406   92439       6   92355   92346   92340   92394      11
   92355   92364   92373   92382      11   92346   92340   92394   92397       3
   92346   92340   92394   92400       4   92346   92340  -92394   92400       3
   92346   92340  -92394   92400       5   92346   92340  -92394   92400       6
   92346   92355   92364   92373      73   92346   92355  -92364   92373      74
   92346   92355  -92364   92373      75   92340   92346   92355   92364      73
   92340   92346  -92355   92364      74   92340   92346  -92355   92364      75
   92340   92394   92400   92406       2   92334   92340   92346   92355      11
   92334   92340   92394   92397       3   92334   92340   92394   92400      34
   92334   92340  -92394   92400      35   92334   92340  -92394   92400      28
   92334   92340  -92394   92400       6   92442   92439   92445   92451       2
   92439   92445   92451   92457       4   92439   92445  -92451   92457       3
   92439   92445  -92451   92457       5   92439   92445  -92451   92457       6
   92439   92445   92451   92487       4   92439   92445  -92451   92487       3
   92439   92445  -92451   92487       5   92439   92445  -92451   92487       6
   92421   92412   92406   92439      48   92421   92412  -92406   92439      49
   92421   92412  -92406   92439      50   92421   92412  -92406   92439      51
   92412   92406   92439   92442       3   92412   92406   92439   92445       4
   92412   92406  -92439   92445       3   92412   92406  -92439   92445       5
   92412   92406  -92439   92445       6   92412   92421   92430   92433      92
   92412   92421  -92430   92433      93   92412   92421   92430   92436      92
   92412   92421  -92430   92436      93   92406   92412   92421   92430      94
   92406   92412  -92421   92430      95   92406   92412  -92421   92430      96
   92406   92412  -92421   92430      97   92406   92439   92445   92451       2
   92400   92406   92412   92421      62   92400   92406  -92412   92421      63
   92400   92406  -92412   92421      50   92400   92406  -92412   92421      64
   92400   92406   92439   92442       3   92400   92406   92439   92445      34
   92400   92406  -92439   92445      35   92400   92406  -92439   92445      28
   92400   92406  -92439   92445       6   92490   92487   92493   92499       2
   92487   92493   92499   92505       4   92487   92493  -92499   92505       3
   92487   92493  -92499   92505       5   92487   92493  -92499   92505       6
   92487   92493   92499   92547       4   92487   92493  -92499   92547       3
   92487   92493  -92499   92547       5   92487   92493  -92499   92547       6
   92475   92457   92451   92487      65   92475   92457  -92451   92487      66
   92475   92457  -92451   92487      67   92475   92457  -92451   92487      68
   92463   92457   92451   92487      65   92463   92457  -92451   92487      66
   92463   92457  -92451   92487      67   92463   92457  -92451   92487      68
   92457   92451   92487   92490       3   92457   92451   92487   92493       4
   92457   92451  -92487   92493       3   92457   92451  -92487   92493       5
   92457   92451  -92487   92493       6   92451   92487   92493   92499       2
   92445   92451   92457   92463      69   92445   92451  -92457   92463      70
   92445   92451  -92457   92463      67   92445   92451  -92457   92463      71
   92445   92451   92457   92475      69   92445   92451  -92457   92475      70
   92445   92451  -92457   92475      67   92445   92451  -92457   92475      71
   92445   92451   92487   92490       3   92445   92451   92487   92493      34
   92445   92451  -92487   92493      35   92445   92451  -92487   92493      28
   92445   92451  -92487   92493       6   92550   92547   92553   92559       2
   92547   92553   92559   92565       4   92547   92553  -92559   92565       3
   92547   92553  -92559   92565       5   92547   92553  -92559   92565       6
   92547   92553   92559   92589       4   92547   92553  -92559   92589       3
   92547   92553  -92559   92589       5   92547   92553  -92559   92589       6
   92523   92517   92514   92541      36   92523   92529  -92535   92541      36
   92517   92514   92541   92535      36   92517   92523  -92529   92535      36
   92514   92505   92499   92547      39   92514   92505  -92499   92547      40
   92514   92505  -92499   92547      41   92514   92505  -92499   92547      42
   92514   92517   92523   92529      36   92514   92541  -92535   92529      36
   92505   92499   92547   92550       3   92505   92499   92547   92553       4
   92505   92499  -92547   92553       3   92505   92499  -92547   92553       5
   92505   92499  -92547   92553       6   92505   92514   92517   92523      36
   92505   92514   92541   92535      36   92499   92505   92514   92517       4
   92499   92505  -92514   92517      43   92499   92505  -92514   92517       5
   92499   92505  -92514   92517      44   92499   92505   92514   92541       4
   92499   92505  -92514   92541      43   92499   92505  -92514   92541       5
   92499   92505  -92514   92541      44   92499   92547   92553   92559       2
   92493   92499   92505   92514      45   92493   92499  -92505   92514      46
   92493   92499  -92505   92514      41   92493   92499  -92505   92514      47
   92493   92499   92547   92550       3   92493   92499   92547   92553      34
   92493   92499  -92547   92553      35   92493   92499  -92547   92553      28
   92493   92499  -92547   92553       6   92592   92589   92595   92598       2
   92592   92589   92595   92625       2   92589   92595   92598   92607       1
   92589   92595  -92598   92607     107   92589   92595  -92598   92607      16
   92589   92595  -92598   92607       6   92589   92595   92625   92616       4
   92589   92595  -92625   92616       3   92589   92595  -92625   92616       5
   92589   92595  -92625   92616       6   92589   92595   92625   92631       4
   92589   92595  -92625   92631       3   92589   92595  -92625   92631       5
   92589   92595  -92625   92631       6   92574   92565   92559   92589       7
   92574   92565  -92559   92589       8   92574   92565  -92559   92589       9
   92574   92565  -92559   92589      10   92565   92559   92589   92592       3
   92565   92559   92589   92595       4   92565   92559  -92589   92595       3
   92565   92559  -92589   92595       5   92565   92559  -92589   92595       6
   92559   92565   92574   92577       4   92559   92565   92574   92580      17
   92559   92565  -92574   92580      18   92559   92565  -92574   92580      19
   92559   92565  -92574   92580      20   92559   92589   92595   92598       2
   92559   92589   92595   92625       2   92553   92559   92565   92574      21
   92553   92559  -92565   92574      22   92553   92559  -92565   92574       9
   92553   92559  -92565   92574      23   92553   92559   92589   92592       3
   92553   92559   92589   92595      34   92553   92559  -92589   92595      35
   92553   92559  -92589   92595      28   92553   92559  -92589   92595       6
   92634   92631   92637   92643       2   92631   92637   92643   92649       4
   92631   92637  -92643   92649       3   92631   92637  -92643   92649       5
   92631   92637  -92643   92649       6   92631   92637   92643   92688       4
   92631   92637  -92643   92688       3   92631   92637  -92643   92688       5
   92631   92637  -92643   92688       6   92625   92631   92637   92643       2
   92616   92625   92631   92634       3   92616   92625   92631   92637       4
   92616   92625  -92631   92637       3   92616   92625  -92631   92637       5
   92616   92625  -92631   92637       6   92607   92598  -92595   92625       3
   92607   92616   92625   92631      11   92598   92595  -92625   92616       3
   92598   92595   92625   92631       3   92598   92607  -92616   92625      73
   92598   92607  -92616   92625      74   92598   92607  -92616   92625      75
   92595   92598  -92607   92616      11   92595   92625  -92616   92607      11
   92595   92625   92631   92634       3   92595   92625   92631   92637      34
   92595   92625  -92631   92637      35   92595   92625  -92631   92637      28
   92595   92625  -92631   92637       6   92691   92688   92694   92700       2
   92688   92694   92700   92706       4   92688   92694  -92700   92706       3
   92688   92694  -92700   92706       5   92688   92694  -92700   92706       6
   92688   92694   92700   92739       4   92688   92694  -92700   92739       3
   92688   92694  -92700   92739       5   92688   92694  -92700   92739       6
   92667   92649   92643   92688     108   92667   92649  -92643   92688     109
   92667   92649  -92643   92688     110   92667   92649  -92643   92688     111
   92655   92649   92643   92688      65   92655   92649  -92643   92688      66
   92655   92649  -92643   92688      67   92655   92649  -92643   92688      68
   92655   92649   92667   92676     112   92655   92649  -92667   92676     113
   92655   92649  -92667   92676     114   92655   92649  -92667   92676     115
   92649   92643   92688   92691       3   92649   92643   92688   92694       4
   92649   92643  -92688   92694       3   92649   92643  -92688   92694       5
   92649   92643  -92688   92694       6   92643   92649   92667   92676     116
   92643   92649  -92667   92676     117   92643   92649  -92667   92676     114
   92643   92649  -92667   92676     118   92643   92688   92694   92700       2
   92637   92643   92649   92655      69   92637   92643  -92649   92655      70
   92637   92643  -92649   92655      67   92637   92643  -92649   92655      71
   92637   92643   92649   92667     119   92637   92643  -92649   92667     120
   92637   92643  -92649   92667     110   92637   92643  -92649   92667     121
   92637   92643   92688   92691       3   92637   92643   92688   92694      34
   92637   92643  -92688   92694      35   92637   92643  -92688   92694      28
   92637   92643  -92688   92694       6   92742   92739   92745   92751       2
   92739   92745   92751   92757       4   92739   92745  -92751   92757       3
   92739   92745  -92751   92757       5   92739   92745  -92751   92757       6
   92739   92745   92751   92811       4   92739   92745  -92751   92811       3
   92739   92745  -92751   92811       5   92739   92745  -92751   92811       6
   92715   92706   92700   92739      48   92715   92706  -92700   92739      49
   92715   92706  -92700   92739      50   92715   92706  -92700   92739      51
   92706   92700   92739   92742       3   92706   92700   92739   92745       4
   92706   92700  -92739   92745       3   92706   92700  -92739   92745       5
   92706   92700  -92739   92745       6   92706   92715   92724   92727      99
   92706   92715  -92724   92727     100   92706   92715  -92724   92727     101
   92706   92715  -92724   92727     102   92700   92706   92715   92724     103
   92700   92706  -92715   92724     104   92700   92706  -92715   92724     105
   92700   92706  -92715   92724     106   92700   92739   92745   92751       2
   92694   92700   92706   92715      62   92694   92700  -92706   92715      63
   92694   92700  -92706   92715      50   92694   92700  -92706   92715      64
   92694   92700   92739   92742       3   92694   92700   92739   92745      34
   92694   92700  -92739   92745      35   92694   92700  -92739   92745      28
   92694   92700  -92739   92745       6   92814   92811   92817   92823       2
   92811   92817   92823   92832       4   92811   92817  -92823   92832       3
   92811   92817  -92823   92832       5   92811   92817  -92823   92832       6
   92775   92784   92790   92793      72   92775   92784  -92790   92793       6
   92775   92784   92790   92802      72   92775   92784  -92790   92802       6
   92766   92757   92751   92811      11   92766   92775   92784   92790       4
   92766   92775  -92784   92790       5   92757   92751   92811   92814       3
   92757   92751   92811   92817       4   92757   92751  -92811   92817       3
   92757   92751  -92811   92817       5   92757   92751  -92811   92817       6
   92757   92766   92775   92784      11   92751   92757   92766   92775      73
   92751   92757  -92766   92775      74   92751   92757  -92766   92775      75
   92751   92811   92817   92823       2   92745   92751   92757   92766      11
   92745   92751   92811   92814       3   92745   92751   92811   92817      34
   92745   92751  -92811   92817      35   92745   92751  -92811   92817      28
   92745   92751  -92811   92817       6   92835   92832   92838   92844       2
   92832   92838   92844   92850       4   92832   92838  -92844   92850       3
   92832   92838  -92844   92850       5   92832   92838  -92844   92850       6
   92832   92838   92844   92904       4   92832   92838  -92844   92904       3
   92832   92838  -92844   92904       5   92832   92838  -92844   92904       6
   92823   92832   92838   92844       2   92817   92823   92832   92835       3
   92817   92823   92832   92838      34   92817   92823  -92832   92838      35
   92817   92823  -92832   92838      28   92817   92823  -92832   92838       6
   92907   92904   92910   92916       2   92904   92910   92916   92922       4
   92904   92910  -92916   92922       3   92904   92910  -92916   92922       5
   92904   92910  -92916   92922       6   92904   92910   92916   92967       4
   92904   92910  -92916   92967       3   92904   92910  -92916   92967       5
   92904   92910  -92916   92967       6   92868   92877   92883   92886      72
   92868   92877  -92883   92886       6   92868   92877   92883   92895      72
   92868   92877  -92883   92895       6   92859   92850   92844   92904      11
   92859   92868   92877   92883       4   92859   92868  -92877   92883       5
   92850   92844   92904   92907       3   92850   92844   92904   92910       4
   92850   92844  -92904   92910       3   92850   92844  -92904   92910       5
   92850   92844  -92904   92910       6   92850   92859   92868   92877      11
   92844   92850   92859   92868      73   92844   92850  -92859   92868      74
   92844   92850  -92859   92868      75   92844   92904   92910   92916       2
   92838   92844   92850   92859      11   92838   92844   92904   92907       3
   92838   92844   92904   92910      34   92838   92844  -92904   92910      35
   92838   92844  -92904   92910      28   92838   92844  -92904   92910       6
   92970   92967   92973   92979       2   92967   92973   92979   92985       4
   92967   92973  -92979   92985       3   92967   92973  -92979   92985       5
   92967   92973  -92979   92985       6   92967   92973   92979   93030       4
   92967   92973  -92979   93030       3   92967   92973  -92979   93030       5
   92967   92973  -92979   93030       6   92949   92946   92955   92961      36
   92940   92934   92931   92961      36   92940   92946  -92955   92961      36
   92934   92931   92961   92955      36   92934   92940   92946   92949      36
   92934   92940  -92946   92955      36   92931   92922   92916   92967      39
   92931   92922  -92916   92967      40   92931   92922  -92916   92967      41
   92931   92922  -92916   92967      42   92931   92934   92940   92946      36
   92931   92961  -92955   92946      36   92922   92916   92967   92970       3
   92922   92916   92967   92973       4   92922   92916  -92967   92973       3
   92922   92916  -92967   92973       5   92922   92916  -92967   92973       6
   92922   92931   92934   92940      36   92922   92931   92961   92955      36
   92916   92922   92931   92934       4   92916   92922  -92931   92934      43
   92916   92922  -92931   92934       5   92916   92922  -92931   92934      44
   92916   92922   92931   92961       4   92916   92922  -92931   92961      43
   92916   92922  -92931   92961       5   92916   92922  -92931   92961      44
   92916   92967   92973   92979       2   92910   92916   92922   92931      45
   92910   92916  -92922   92931      46   92910   92916  -92922   92931      41
   92910   92916  -92922   92931      47   92910   92916   92967   92970       3
   92910   92916   92967   92973      34   92910   92916  -92967   92973      35
   92910   92916  -92967   92973      28   92910   92916  -92967   92973       6
   93033   93030   93036   93042       2   93030   93036   93042   93048       4
   93030   93036  -93042   93048       3   93030   93036  -93042   93048       5
   93030   93036  -93042   93048       6   93030   93036   93042   93081       4
   93030   93036  -93042   93081       3   93030   93036  -93042   93081       5
   93030   93036  -93042   93081       6   93012   93009   93018   93024      36
   93003   92997   92994   93024      36   93003   93009  -93018   93024      36
   92997   92994   93024   93018      36   92997   93003   93009   93012      36
   92997   93003  -93009   93018      36   92994   92985   92979   93030      39
   92994   92985  -92979   93030      40   92994   92985  -92979   93030      41
   92994   92985  -92979   93030      42   92994   92997   93003   93009      36
   92994   93024  -93018   93009      36   92985   92979   93030   93033       3
   92985   92979   93030   93036       4   92985   92979  -93030   93036       3
   92985   92979  -93030   93036       5   92985   92979  -93030   93036       6
   92985   92994   92997   93003      36   92985   92994   93024   93018      36
   92979   92985   92994   92997       4   92979   92985  -92994   92997      43
   92979   92985  -92994   92997       5   92979   92985  -92994   92997      44
   92979   92985   92994   93024       4   92979   92985  -92994   93024      43
   92979   92985  -92994   93024       5   92979   92985  -92994   93024      44
   92979   93030   93036   93042       2   92973   92979   92985   92994      45
   92973   92979  -92985   92994      46   92973   92979  -92985   92994      41
   92973   92979  -92985   92994      47   92973   92979   93030   93033       3
   92973   92979   93030   93036      34   92973   92979  -93030   93036      35
   92973   92979  -93030   93036      28   92973   92979  -93030   93036       6
   93084   93081   93087   93093       2   93081   93087   93093   93099       4
   93081   93087  -93093   93099       3   93081   93087  -93093   93099       5
   93081   93087  -93093   93099       6   93081   93087   93093   93138       4
   93081   93087  -93093   93138       3   93081   93087  -93093   93138       5
   93081   93087  -93093   93138       6   93057   93048   93042   93081      48
   93057   93048  -93042   93081      49   93057   93048  -93042   93081      50
   93057   93048  -93042   93081      51   93048   93042   93081   93084       3
   93048   93042   93081   93087       4   93048   93042  -93081   93087       3
   93048   93042  -93081   93087       5   93048   93042  -93081   93087       6
   93048   93057   93066   93069       4   93048   93057   93066   93072      53
   93048   93057  -93066   93072      54   93048   93057  -93066   93072      55
   93048   93057  -93066   93072      56   93042   93048   93057   93066      58
   93042   93048  -93057   93066      59   93042   93048  -93057   93066      60
   93042   93048  -93057   93066      61   93042   93081   93087   93093       2
   93036   93042   93048   93057      62   93036   93042  -93048   93057      63
   93036   93042  -93048   93057      50   93036   93042  -93048   93057      64
   93036   93042   93081   93084       3   93036   93042   93081   93087      34
   93036   93042  -93081   93087      35   93036   93042  -93081   93087      28
   93036   93042  -93081   93087       6   93141   93138   93144   93150       2
   93138   93144   93150   93159       4   93138   93144  -93150   93159       3
   93138   93144  -93150   93159       5   93138   93144  -93150   93159       6
   93108   93099   93093   93138     133   93108   93099  -93093   93138     134
   93108   93099  -93093   93138      50   93108   93099  -93093   93138     135
   93099   93093   93138   93141       3   93099   93093   93138   93144       4
   93099   93093  -93138   93144       3   93099   93093  -93138   93144       5
   93099   93093  -93138   93144       6   93093   93099   93108   93114     136
   93093   93099  -93108   93114     137   93093   93099  -93108   93114     138
   93093   93099  -93108   93114     139   93093   93099   93108   93126     136
   93093   93099  -93108   93126     137   93093   93099  -93108   93126     138
   93093   93099  -93108   93126     139   93093   93138   93144   93150       2
   93087   93093   93099   93108     140   93087   93093  -93099   93108     141
   93087   93093  -93099   93108      50   93087   93093  -93099   93108     142
   93087   93093   93138   93141       3   93087   93093   93138   93144      34
   93087   93093  -93138   93144      35   93087   93093  -93138   93144      28
   93087   93093  -93138   93144       6   93162   93159   93165   93171       2
   93159   93165   93171   93177       4   93159   93165  -93171   93177       3
   93159   93165  -93171   93177       5   93159   93165  -93171   93177       6
   93159   93165   93171   93201       4   93159   93165  -93171   93201       3
   93159   93165  -93171   93201       5   93159   93165  -93171   93201       6
   93150   93159   93165   93171       2   93144   93150   93159   93162       3
   93144   93150   93159   93165      34   93144   93150  -93159   93165      35
   93144   93150  -93159   93165      28   93144   93150  -93159   93165       6
   93204   93201   93207   93213       2   93201   93207   93213   93219       4
   93201   93207  -93213   93219       3   93201   93207  -93213   93219       5
   93201   93207  -93213   93219       6   93201   93207   93213   93243       4
   93201   93207  -93213   93243       3   93201   93207  -93213   93243       5
   93201   93207  -93213   93243       6   93195   93177   93171   93201      76
   93195   93177  -93171   93201      77   93195   93177  -93171   93201      78
   93195   93177  -93171   93201      79   93183   93177   93171   93201      65
   93183   93177  -93171   93201      66   93183   93177  -93171   93201      67
   93183   93177  -93171   93201      68   93177   93171   93201   93204       3
   93177   93171   93201   93207       4   93177   93171  -93201   93207       3
   93177   93171  -93201   93207       5   93177   93171  -93201   93207       6
   93171   93201   93207   93213       2   93165   93171   93177   93183      69
   93165   93171  -93177   93183      70   93165   93171  -93177   93183      67
   93165   93171  -93177   93183      71   93165   93171   93177   93195      89
   93165   93171  -93177   93195      90   93165   93171  -93177   93195      78
   93165   93171  -93177   93195      91   93165   93171   93201   93204       3
   93165   93171   93201   93207      34   93165   93171  -93201   93207      35
   93165   93171  -93201   93207      28   93165   93171  -93201   93207       6
   93246   93243   93249   93255       2   93243   93249   93255   93261       4
   93243   93249  -93255   93261       3   93243   93249  -93255   93261       5
   93243   93249  -93255   93261       6   93243   93249   93255   93279       4
   93243   93249  -93255   93279       3   93243   93249  -93255   93279       5
   93243   93249  -93255   93279       6   93237   93219   93213   93243      76
   93237   93219  -93213   93243      77   93237   93219  -93213   93243      78
   93237   93219  -93213   93243      79   93225   93219   93213   93243      65
   93225   93219  -93213   93243      66   93225   93219  -93213   93243      67
   93225   93219  -93213   93243      68   93219   93213   93243   93246       3
   93219   93213   93243   93249       4   93219   93213  -93243   93249       3
   93219   93213  -93243   93249       5   93219   93213  -93243   93249       6
   93213   93243   93249   93255       2   93207   93213   93219   93225      69
   93207   93213  -93219   93225      70   93207   93213  -93219   93225      67
   93207   93213  -93219   93225      71   93207   93213   93219   93237      89
   93207   93213  -93219   93237      90   93207   93213  -93219   93237      78
   93207   93213  -93219   93237      91   93207   93213   93243   93246       3
   93207   93213   93243   93249      34   93207   93213  -93243   93249      35
   93207   93213  -93243   93249      28   93207   93213  -93243   93249       6
   93282   93279   93285   93291       2   93279   93285   93291   93297       4
   93279   93285  -93291   93297       3   93279   93285  -93291   93297       5
   93279   93285  -93291   93297       6   93279   93285   93291   93315       4
   93279   93285  -93291   93315       3   93279   93285  -93291   93315       5
   93279   93285  -93291   93315       6   93270   93261   93255   93279      24
   93270   93261  -93255   93279      25   93270   93261  -93255   93279      26
   93270   93261  -93255   93279      27   93261   93255   93279   93282       3
   93261   93255   93279   93285       4   93261   93255  -93279   93285       3
   93261   93255  -93279   93285       5   93261   93255  -93279   93285       6
   93255   93261   93270   93273       4   93255   93261  -93270   93273      29
   93255   93261  -93270   93273       5   93255   93261  -93270   93273      30
   93255   93261   93270   93276       4   93255   93261  -93270   93276      29
   93255   93261  -93270   93276       5   93255   93261  -93270   93276      30
   93255   93279   93285   93291       2   93249   93255   93261   93270      31
   93249   93255  -93261   93270      32   93249   93255  -93261   93270      26
   93249   93255  -93261   93270      33   93249   93255   93279   93282       3
   93249   93255   93279   93285      34   93249   93255  -93279   93285      35
   93249   93255  -93279   93285      28   93249   93255  -93279   93285       6
   93318   93315   93321   93327       2   93315   93321   93327   93333       4
   93315   93321  -93327   93333       3   93315   93321  -93327   93333       5
   93315   93321  -93327   93333       6   93315   93321   93327   93357       4
   93315   93321  -93327   93357       3   93315   93321  -93327   93357       5
   93315   93321  -93327   93357       6   93306   93297   93291   93315      24
   93306   93297  -93291   93315      25   93306   93297  -93291   93315      26
   93306   93297  -93291   93315      27   93297   93291   93315   93318       3
   93297   93291   93315   93321       4   93297   93291  -93315   93321       3
   93297   93291  -93315   93321       5   93297   93291  -93315   93321       6
   93291   93297   93306   93309       4   93291   93297  -93306   93309      29
   93291   93297  -93306   93309       5   93291   93297  -93306   93309      30
   93291   93297   93306   93312       4   93291   93297  -93306   93312      29
   93291   93297  -93306   93312       5   93291   93297  -93306   93312      30
   93291   93315   93321   93327       2   93285   93291   93297   93306      31
   93285   93291  -93297   93306      32   93285   93291  -93297   93306      26
   93285   93291  -93297   93306      33   93285   93291   93315   93318       3
   93285   93291   93315   93321      34   93285   93291  -93315   93321      35
   93285   93291  -93315   93321      28   93285   93291  -93315   93321       6
   93360   93357   93363   93366       2   93360   93357   93363   93393       2
   93357   93363   93366   93375       1   93357   93363  -93366   93375     107
   93357   93363  -93366   93375      16   93357   93363  -93366   93375       6
   93357   93363   93393   93384       4   93357   93363  -93393   93384       3
   93357   93363  -93393   93384       5   93357   93363  -93393   93384       6
   93357   93363   93393   93399       4   93357   93363  -93393   93399       3
   93357   93363  -93393   93399       5   93357   93363  -93393   93399       6
   93342   93333   93327   93357       7   93342   93333  -93327   93357       8
   93342   93333  -93327   93357       9   93342   93333  -93327   93357      10
   93333   93327   93357   93360       3   93333   93327   93357   93363       4
   93333   93327  -93357   93363       3   93333   93327  -93357   93363       5
   93333   93327  -93357   93363       6   93327   93333   93342   93345       4
   93327   93333   93342   93348      17   93327   93333  -93342   93348      18
   93327   93333  -93342   93348      19   93327   93333  -93342   93348      20
   93327   93357   93363   93366       2   93327   93357   93363   93393       2
   93321   93327   93333   93342      21   93321   93327  -93333   93342      22
   93321   93327  -93333   93342       9   93321   93327  -93333   93342      23
   93321   93327   93357   93360       3   93321   93327   93357   93363      34
   93321   93327  -93357   93363      35   93321   93327  -93357   93363      28
   93321   93327  -93357   93363       6   93402   93399   93405   93411       2
   93399   93405   93411   93417       4   93399   93405  -93411   93417       3
   93399   93405  -93411   93417       5   93399   93405  -93411   93417       6
   93399   93405   93411   93441       4   93399   93405  -93411   93441       3
   93399   93405  -93411   93441       5   93399   93405  -93411   93441       6
   93393   93399   93405   93411       2   93384   93393   93399   93402       3
   93384   93393   93399   93405       4   93384   93393  -93399   93405       3
   93384   93393  -93399   93405       5   93384   93393  -93399   93405       6
   93375   93366  -93363   93393       3   93375   93384   93393   93399      11
   93366   93363  -93393   93384       3   93366   93363   93393   93399       3
   93366   93375  -93384   93393      73   93366   93375  -93384   93393      74
   93366   93375  -93384   93393      75   93363   93366  -93375   93384      11
   93363   93393  -93384   93375      11   93363   93393   93399   93402       3
   93363   93393   93399   93405      34   93363   93393  -93399   93405      35
   93363   93393  -93399   93405      28   93363   93393  -93399   93405       6
   93444   93441   93447   93453       2   93441   93447   93453   93462       4
   93441   93447  -93453   93462       3   93441   93447  -93453   93462       5
   93441   93447  -93453   93462       6   93435   93417   93411   93441      76
   93435   93417  -93411   93441      77   93435   93417  -93411   93441      78
   93435   93417  -93411   93441      79   93423   93417   93411   93441      65
   93423   93417  -93411   93441      66   93423   93417  -93411   93441      67
   93423   93417  -93411   93441      68   93417   93411   93441   93444       3
   93417   93411   93441   93447       4   93417   93411  -93441   93447       3
   93417   93411  -93441   93447       5   93417   93411  -93441   93447       6
   93411   93441   93447   93453       2   93405   93411   93417   93423      69
   93405   93411  -93417   93423      70   93405   93411  -93417   93423      67
   93405   93411  -93417   93423      71   93405   93411   93417   93435      89
   93405   93411  -93417   93435      90   93405   93411  -93417   93435      78
   93405   93411  -93417   93435      91   93405   93411   93441   93444       3
   93405   93411   93441   93447      34   93405   93411  -93441   93447      35
   93405   93411  -93441   93447      28   93405   93411  -93441   93447       6
   93465   93462   93468   93474       2   93462   93468   93474   93480       4
   93462   93468  -93474   93480       3   93462   93468  -93474   93480       5
   93462   93468  -93474   93480       6   93462   93468   93474   93510       4
   93462   93468  -93474   93510       3   93462   93468  -93474   93510       5
   93462   93468  -93474   93510       6   93453   93462   93468   93474       2
   93447   93453   93462   93465       3   93447   93453   93462   93468      34
   93447   93453  -93462   93468      35   93447   93453  -93462   93468      28
   93447   93453  -93462   93468       6   93513   93510   93516   93522       2
   93510   93516   93522   93528       4   93510   93516  -93522   93528       3
   93510   93516  -93522   93528       5   93510   93516  -93522   93528       6
   93510   93516   93522   93582       4   93510   93516  -93522   93582       3
   93510   93516  -93522   93582       5   93510   93516  -93522   93582       6
   93498   93480   93474   93510      65   93498   93480  -93474   93510      66
   93498   93480  -93474   93510      67   93498   93480  -93474   93510      68
   93486   93480   93474   93510      65   93486   93480  -93474   93510      66
   93486   93480  -93474   93510      67   93486   93480  -93474   93510      68
   93480   93474   93510   93513       3   93480   93474   93510   93516       4
   93480   93474  -93510   93516       3   93480   93474  -93510   93516       5
   93480   93474  -93510   93516       6   93474   93510   93516   93522       2
   93468   93474   93480   93486      69   93468   93474  -93480   93486      70
   93468   93474  -93480   93486      67   93468   93474  -93480   93486      71
   93468   93474   93480   93498      69   93468   93474  -93480   93498      70
   93468   93474  -93480   93498      67   93468   93474  -93480   93498      71
   93468   93474   93510   93513       3   93468   93474   93510   93516      34
   93468   93474  -93510   93516      35   93468   93474  -93510   93516      28
   93468   93474  -93510   93516       6   93585   93582   93588   93594       2
   93582   93588   93594   93603       4   93582   93588  -93594   93603       3
   93582   93588  -93594   93603       5   93582   93588  -93594   93603       6
   93546   93555   93561   93564      72   93546   93555  -93561   93564       6
   93546   93555   93561   93573      72   93546   93555  -93561   93573       6
   93537   93528   93522   93582      11   93537   93546   93555   93561       4
   93537   93546  -93555   93561       5   93528   93522   93582   93585       3
   93528   93522   93582   93588       4   93528   93522  -93582   93588       3
   93528   93522  -93582   93588       5   93528   93522  -93582   93588       6
   93528   93537   93546   93555      11   93522   93528   93537   93546      73
   93522   93528  -93537   93546      74   93522   93528  -93537   93546      75
   93522   93582   93588   93594       2   93516   93522   93528   93537      11
   93516   93522   93582   93585       3   93516   93522   93582   93588      34
   93516   93522  -93582   93588      35   93516   93522  -93582   93588      28
   93516   93522  -93582   93588       6   93606   93603   93609   93615       2
   93603   93609   93615   93621       4   93603   93609  -93615   93621       3
   93603   93609  -93615   93621       5   93603   93609  -93615   93621       6
   93603   93609   93615   93651       4   93603   93609  -93615   93651       3
   93603   93609  -93615   93651       5   93603   93609  -93615   93651       6
   93594   93603   93609   93615       2   93588   93594   93603   93606       3
   93588   93594   93603   93609      34   93588   93594  -93603   93609      35
   93588   93594  -93603   93609      28   93588   93594  -93603   93609       6
   93654   93651   93657   93663       2   93651   93657   93663   93669       4
   93651   93657  -93663   93669       3   93651   93657  -93663   93669       5
   93651   93657  -93663   93669       6   93651   93657   93663   93693       4
   93651   93657  -93663   93693       3   93651   93657  -93663   93693       5
   93651   93657  -93663   93693       6   93639   93621   93615   93651      65
   93639   93621  -93615   93651      66   93639   93621  -93615   93651      67
   93639   93621  -93615   93651      68   93627   93621   93615   93651      65
   93627   93621  -93615   93651      66   93627   93621  -93615   93651      67
   93627   93621  -93615   93651      68   93621   93615   93651   93654       3
   93621   93615   93651   93657       4   93621   93615  -93651   93657       3
   93621   93615  -93651   93657       5   93621   93615  -93651   93657       6
   93615   93651   93657   93663       2   93609   93615   93621   93627      69
   93609   93615  -93621   93627      70   93609   93615  -93621   93627      67
   93609   93615  -93621   93627      71   93609   93615   93621   93639      69
   93609   93615  -93621   93639      70   93609   93615  -93621   93639      67
   93609   93615  -93621   93639      71   93609   93615   93651   93654       3
   93609   93615   93651   93657      34   93609   93615  -93651   93657      35
   93609   93615  -93651   93657      28   93609   93615  -93651   93657       6
   93696   93693   93699   93705       2   93693   93699   93705   93711       4
   93693   93699  -93705   93711       3   93693   93699  -93705   93711       5
   93693   93699  -93705   93711       6   93693   93699   93705   93735       4
   93693   93699  -93705   93735       3   93693   93699  -93705   93735       5
   93693   93699  -93705   93735       6   93687   93669   93663   93693      76
   93687   93669  -93663   93693      77   93687   93669  -93663   93693      78
   93687   93669  -93663   93693      79   93675   93669   93663   93693      65
   93675   93669  -93663   93693      66   93675   93669  -93663   93693      67
   93675   93669  -93663   93693      68   93669   93663   93693   93696       3
   93669   93663   93693   93699       4   93669   93663  -93693   93699       3
   93669   93663  -93693   93699       5   93669   93663  -93693   93699       6
   93663   93693   93699   93705       2   93657   93663   93669   93675      69
   93657   93663  -93669   93675      70   93657   93663  -93669   93675      67
   93657   93663  -93669   93675      71   93657   93663   93669   93687      89
   93657   93663  -93669   93687      90   93657   93663  -93669   93687      78
   93657   93663  -93669   93687      91   93657   93663   93693   93696       3
   93657   93663   93693   93699      34   93657   93663  -93693   93699      35
   93657   93663  -93693   93699      28   93657   93663  -93693   93699       6
   93738   93735   93741   93747       2   93735   93741   93747   93753       4
   93735   93741  -93747   93753       3   93735   93741  -93747   93753       5
   93735   93741  -93747   93753       6   93735   93741   93747   93795       4
   93735   93741  -93747   93795       3   93735   93741  -93747   93795       5
   93735   93741  -93747   93795       6   93720   93711   93705   93735       7
   93720   93711  -93705   93735       8   93720   93711  -93705   93735       9
   93720   93711  -93705   93735      10   93711   93705   93735   93738       3
   93711   93705   93735   93741       4   93711   93705  -93735   93741       3
   93711   93705  -93735   93741       5   93711   93705  -93735   93741       6
   93705   93711   93720   93723       4   93705   93711   93720   93726      17
   93705   93711  -93720   93726      18   93705   93711  -93720   93726      19
   93705   93711  -93720   93726      20   93705   93735   93741   93747       2
   93699   93705   93711   93720      21   93699   93705  -93711   93720      22
   93699   93705  -93711   93720       9   93699   93705  -93711   93720      23
   93699   93705   93735   93738       3   93699   93705   93735   93741      34
   93699   93705  -93735   93741      35   93699   93705  -93735   93741      28
   93699   93705  -93735   93741       6   93798   93795   93801   93807       2
   93795   93801   93807   93813       4   93795   93801  -93807   93813       3
   93795   93801  -93807   93813       5   93795   93801  -93807   93813       6
   93795   93801   93807   93846       4   93795   93801  -93807   93846       3
   93795   93801  -93807   93846       5   93795   93801  -93807   93846       6
   93771   93765   93762   93789      36   93771   93777  -93783   93789      36
   93765   93762   93789   93783      36   93765   93771  -93777   93783      36
   93762   93753   93747   93795      39   93762   93753  -93747   93795      40
   93762   93753  -93747   93795      41   93762   93753  -93747   93795      42
   93762   93765   93771   93777      36   93762   93789  -93783   93777      36
   93753   93747   93795   93798       3   93753   93747   93795   93801       4
   93753   93747  -93795   93801       3   93753   93747  -93795   93801       5
   93753   93747  -93795   93801       6   93753   93762   93765   93771      36
   93753   93762   93789   93783      36   93747   93753   93762   93765       4
   93747   93753  -93762   93765      43   93747   93753  -93762   93765       5
   93747   93753  -93762   93765      44   93747   93753   93762   93789       4
   93747   93753  -93762   93789      43   93747   93753  -93762   93789       5
   93747   93753  -93762   93789      44   93747   93795   93801   93807       2
   93741   93747   93753   93762      45   93741   93747  -93753   93762      46
   93741   93747  -93753   93762      41   93741   93747  -93753   93762      47
   93741   93747   93795   93798       3   93741   93747   93795   93801      34
   93741   93747  -93795   93801      35   93741   93747  -93795   93801      28
   93741   93747  -93795   93801       6   93849   93846   93852   93858       2
   93846   93852   93858   93864       4   93846   93852  -93858   93864       3
   93846   93852  -93858   93864       5   93846   93852  -93858   93864       6
   93846   93852   93858   93897       4   93846   93852  -93858   93897       3
   93846   93852  -93858   93897       5   93846   93852  -93858   93897       6
   93822   93813   93807   93846      48   93822   93813  -93807   93846      49
   93822   93813  -93807   93846      50   93822   93813  -93807   93846      51
   93813   93807   93846   93849       3   93813   93807   93846   93852       4
   93813   93807  -93846   93852       3   93813   93807  -93846   93852       5
   93813   93807  -93846   93852       6   93813   93822   93831   93834       4
   93813   93822   93831   93837      53   93813   93822  -93831   93837      54
   93813   93822  -93831   93837      55   93813   93822  -93831   93837      56
   93807   93813   93822   93831      58   93807   93813  -93822   93831      59
   93807   93813  -93822   93831      60   93807   93813  -93822   93831      61
   93807   93846   93852   93858       2   93801   93807   93813   93822      62
   93801   93807  -93813   93822      63   93801   93807  -93813   93822      50
   93801   93807  -93813   93822      64   93801   93807   93846   93849       3
   93801   93807   93846   93852      34   93801   93807  -93846   93852      35
   93801   93807  -93846   93852      28   93801   93807  -93846   93852       6
   93900   93897   93903   93909       2   93897   93903   93909   93915       4
   93897   93903  -93909   93915       3   93897   93903  -93909   93915       5
   93897   93903  -93909   93915       6   93897   93903   93909   93945       4
   93897   93903  -93909   93945       3   93897   93903  -93909   93945       5
   93897   93903  -93909   93945       6   93873   93864   93858   93897      48
   93873   93864  -93858   93897      49   93873   93864  -93858   93897      50
   93873   93864  -93858   93897      51   93864   93858   93897   93900       3
   93864   93858   93897   93903       4   93864   93858  -93897   93903       3
   93864   93858  -93897   93903       5   93864   93858  -93897   93903       6
   93864   93873   93882   93885      99   93864   93873  -93882   93885     100
   93864   93873  -93882   93885     101   93864   93873  -93882   93885     102
   93858   93864   93873   93882     103   93858   93864  -93873   93882     104
   93858   93864  -93873   93882     105   93858   93864  -93873   93882     106
   93858   93897   93903   93909       2   93852   93858   93864   93873      62
   93852   93858  -93864   93873      63   93852   93858  -93864   93873      50
   93852   93858  -93864   93873      64   93852   93858   93897   93900       3
   93852   93858   93897   93903      34   93852   93858  -93897   93903      35
   93852   93858  -93897   93903      28   93852   93858  -93897   93903       6
   93948   93945   93951   93957       2   93945   93951   93957   93963       4
   93945   93951  -93957   93963       3   93945   93951  -93957   93963       5
   93945   93951  -93957   93963       6   93945   93951   93957   94011       4
   93945   93951  -93957   94011       3   93945   93951  -93957   94011       5
   93945   93951  -93957   94011       6   93933   93915   93909   93945      65
   93933   93915  -93909   93945      66   93933   93915  -93909   93945      67
   93933   93915  -93909   93945      68   93921   93915   93909   93945      65
   93921   93915  -93909   93945      66   93921   93915  -93909   93945      67
   93921   93915  -93909   93945      68   93915   93909   93945   93948       3
   93915   93909   93945   93951       4   93915   93909  -93945   93951       3
   93915   93909  -93945   93951       5   93915   93909  -93945   93951       6
   93909   93945   93951   93957       2   93903   93909   93915   93921      69
   93903   93909  -93915   93921      70   93903   93909  -93915   93921      67
   93903   93909  -93915   93921      71   93903   93909   93915   93933      69
   93903   93909  -93915   93933      70   93903   93909  -93915   93933      67
   93903   93909  -93915   93933      71   93903   93909   93945   93948       3
   93903   93909   93945   93951      34   93903   93909  -93945   93951      35
   93903   93909  -93945   93951      28   93903   93909  -93945   93951       6
   94014   94011   94017   94023       2   94011   94017   94023   94029       4
   94011   94017  -94023   94029       3   94011   94017  -94023   94029       5
   94011   94017  -94023   94029       6   94011   94017   94023   94041       4
   94011   94017  -94023   94041       3   94011   94017  -94023   94041       5
   94011   94017  -94023   94041       6   93972   93963   93957   94011      11
   93972   93981   93990   93999      11   93963   93957   94011   94014       3
   93963   93957   94011   94017       4   93963   93957  -94011   94017       3
   93963   93957  -94011   94017       5   93963   93957  -94011   94017       6
   93963   93972   93981   93990      73   93963   93972  -93981   93990      74
   93963   93972  -93981   93990      75   93957   93963   93972   93981      73
   93957   93963  -93972   93981      74   93957   93963  -93972   93981      75
   93957   94011   94017   94023       2   93951   93957   93963   93972      11
   93951   93957   94011   94014       3   93951   93957   94011   94017      34
   93951   93957  -94011   94017      35   93951   93957  -94011   94017      28
   93951   93957  -94011   94017       6   94044   94041   94047   94053       2
   94041   94047   94053   94059       4   94041   94047  -94053   94059       3
   94041   94047  -94053   94059       5   94041   94047  -94053   94059       6
   94041   94047   94053   94077       4   94041   94047  -94053   94077       3
   94041   94047  -94053   94077       5   94041   94047  -94053   94077       6
   94029   94023   94041   94044       3   94029   94023   94041   94047       4
   94029   94023  -94041   94047       3   94029   94023  -94041   94047       5
   94029   94023  -94041   94047       6   94023   94041   94047   94053       2
   94017   94023   94041   94044       3   94017   94023   94041   94047      34
   94017   94023  -94041   94047      35   94017   94023  -94041   94047      28
   94017   94023  -94041   94047       6   94080   94077   94083   94089       2
   94077   94083   94089   94095       4   94077   94083  -94089   94095       3
   94077   94083  -94089   94095       5   94077   94083  -94089   94095       6
   94077   94083   94089   94107       4   94077   94083  -94089   94107       3
   94077   94083  -94089   94107       5   94077   94083  -94089   94107       6
   94068   94059   94053   94077      24   94068   94059  -94053   94077      25
   94068   94059  -94053   94077      26   94068   94059  -94053   94077      27
   94059   94053   94077   94080       3   94059   94053   94077   94083       4
   94059   94053  -94077   94083       3   94059   94053  -94077   94083       5
   94059   94053  -94077   94083       6   94053   94059   94068   94071       4
   94053   94059  -94068   94071      29   94053   94059  -94068   94071       5
   94053   94059  -94068   94071      30   94053   94059   94068   94074       4
   94053   94059  -94068   94074      29   94053   94059  -94068   94074       5
   94053   94059  -94068   94074      30   94053   94077   94083   94089       2
   94047   94053   94059   94068      31   94047   94053  -94059   94068      32
   94047   94053  -94059   94068      26   94047   94053  -94059   94068      33
   94047   94053   94077   94080       3   94047   94053   94077   94083      34
   94047   94053  -94077   94083      35   94047   94053  -94077   94083      28
   94047   94053  -94077   94083       6   94110   94107   94113   94119       2
   94107   94113   94119   94125       4   94107   94113  -94119   94125       3
   94107   94113  -94119   94125       5   94107   94113  -94119   94125       6
   94107   94113   94119   94140       4   94107   94113  -94119   94140       3
   94107   94113  -94119   94140       5   94107   94113  -94119   94140       6
   94095   94089   94107   94110       3   94095   94089   94107   94113       4
   94095   94089  -94107   94113       3   94095   94089  -94107   94113       5
   94095   94089  -94107   94113       6   94089   94107   94113   94119       2
   94083   94089   94107   94110       3   94083   94089   94107   94113      34
   94083   94089  -94107   94113      35   94083   94089  -94107   94113      28
   94083   94089  -94107   94113       6   94143   94140   94146   94152       2
   94140   94146   94152   94158       4   94140   94146  -94152   94158       3
   94140   94146  -94152   94158       5   94140   94146  -94152   94158       6
   94140   94146   94152   94197       4   94140   94146  -94152   94197       3
   94140   94146  -94152   94197       5   94140   94146  -94152   94197       6
   94134   94125   94119   94140     122   94134   94125  -94119   94140     123
   94134   94125  -94119   94140     124   94134   94125  -94119   94140     125
   94125   94119   94140   94143       3   94125   94119   94140   94146       4
   94125   94119  -94140   94146       3   94125   94119  -94140   94146       5
   94125   94119  -94140   94146       6   94119   94140   94146   94152       2
   94113   94119   94125   94134     130   94113   94119  -94125   94134     131
   94113   94119  -94125   94134     124   94113   94119  -94125   94134     132
   94113   94119   94140   94143       3   94113   94119   94140   94146      34
   94113   94119  -94140   94146      35   94113   94119  -94140   94146      28
   94113   94119  -94140   94146       6   94200   94197   94203   94209       2
   94197   94203   94209   94215       4   94197   94203  -94209   94215       3
   94197   94203  -94209   94215       5   94197   94203  -94209   94215       6
   94197   94203   94209   94227       4   94197   94203  -94209   94227       3
   94197   94203  -94209   94227       5   94197   94203  -94209   94227       6
   94176   94158   94152   94197     108   94176   94158  -94152   94197     109
   94176   94158  -94152   94197     110   94176   94158  -94152   94197     111
   94164   94158   94152   94197      65   94164   94158  -94152   94197      66
   94164   94158  -94152   94197      67   94164   94158  -94152   94197      68
   94164   94158   94176   94185     112   94164   94158  -94176   94185     113
   94164   94158  -94176   94185     114   94164   94158  -94176   94185     115
   94158   94152   94197   94200       3   94158   94152   94197   94203       4
   94158   94152  -94197   94203       3   94158   94152  -94197   94203       5
   94158   94152  -94197   94203       6   94152   94158   94176   94185     116
   94152   94158  -94176   94185     117   94152   94158  -94176   94185     114
   94152   94158  -94176   94185     118   94152   94197   94203   94209       2
   94146   94152   94158   94164      69   94146   94152  -94158   94164      70
   94146   94152  -94158   94164      67   94146   94152  -94158   94164      71
   94146   94152   94158   94176     119   94146   94152  -94158   94176     120
   94146   94152  -94158   94176     110   94146   94152  -94158   94176     121
   94146   94152   94197   94200       3   94146   94152   94197   94203      34
   94146   94152  -94197   94203      35   94146   94152  -94197   94203      28
   94146   94152  -94197   94203       6   94230   94227   94233   94239       2
   94227   94233   94239   94245       4   94227   94233  -94239   94245       3
   94227   94233  -94239   94245       5   94227   94233  -94239   94245       6
   94227   94233   94239   94284       4   94227   94233  -94239   94284       3
   94227   94233  -94239   94284       5   94227   94233  -94239   94284       6
   94215   94209   94227   94230       3   94215   94209   94227   94233       4
   94215   94209  -94227   94233       3   94215   94209  -94227   94233       5
   94215   94209  -94227   94233       6   94209   94227   94233   94239       2
   94203   94209   94227   94230       3   94203   94209   94227   94233      34
   94203   94209  -94227   94233      35   94203   94209  -94227   94233      28
   94203   94209  -94227   94233       6   94287   94284   94290   94296       2
   94284   94290   94296   94302       4   94284   94290  -94296   94302       3
   94284   94290  -94296   94302       5   94284   94290  -94296   94302       6
   94284   94290   94296   94317       4   94284   94290  -94296   94317       3
   94284   94290  -94296   94317       5   94284   94290  -94296   94317       6
   94263   94245   94239   94284     108   94263   94245  -94239   94284     109
   94263   94245  -94239   94284     110   94263   94245  -94239   94284     111
   94251   94245   94239   94284      65   94251   94245  -94239   94284      66
   94251   94245  -94239   94284      67   94251   94245  -94239   94284      68
   94251   94245   94263   94272     112   94251   94245  -94263   94272     113
   94251   94245  -94263   94272     114   94251   94245  -94263   94272     115
   94245   94239   94284   94287       3   94245   94239   94284   94290       4
   94245   94239  -94284   94290       3   94245   94239  -94284   94290       5
   94245   94239  -94284   94290       6   94239   94245   94263   94272     116
   94239   94245  -94263   94272     117   94239   94245  -94263   94272     114
   94239   94245  -94263   94272     118   94239   94284   94290   94296       2
   94233   94239   94245   94251      69   94233   94239  -94245   94251      70
   94233   94239  -94245   94251      67   94233   94239  -94245   94251      71
   94233   94239   94245   94263     119   94233   94239  -94245   94263     120
   94233   94239  -94245   94263     110   94233   94239  -94245   94263     121
   94233   94239   94284   94287       3   94233   94239   94284   94290      34
   94233   94239  -94284   94290      35   94233   94239  -94284   94290      28
   94233   94239  -94284   94290       6   94320   94317   94323   94329       2
   94317   94323   94329   94335       4   94317   94323  -94329   94335       3
   94317   94323  -94329   94335       5   94317   94323  -94329   94335       6
   94317   94323   94329   94365       4   94317   94323  -94329   94365       3
   94317   94323  -94329   94365       5   94317   94323  -94329   94365       6
   94311   94302   94296   94317     122   94311   94302  -94296   94317     123
   94311   94302  -94296   94317     124   94311   94302  -94296   94317     125
   94302   94296   94317   94320       3   94302   94296   94317   94323       4
   94302   94296  -94317   94323       3   94302   94296  -94317   94323       5
   94302   94296  -94317   94323       6   94296   94317   94323   94329       2
   94290   94296   94302   94311     130   94290   94296  -94302   94311     131
   94290   94296  -94302   94311     124   94290   94296  -94302   94311     132
   94290   94296   94317   94320       3   94290   94296   94317   94323      34
   94290   94296  -94317   94323      35   94290   94296  -94317   94323      28
   94290   94296  -94317   94323       6   94368   94365   94371   94377       2
   94365   94371   94377   94386       4   94365   94371  -94377   94386       3
   94365   94371  -94377   94386       5   94365   94371  -94377   94386       6
   94353   94335   94329   94365      65   94353   94335  -94329   94365      66
   94353   94335  -94329   94365      67   94353   94335  -94329   94365      68
   94341   94335   94329   94365      65   94341   94335  -94329   94365      66
   94341   94335  -94329   94365      67   94341   94335  -94329   94365      68
   94335   94329   94365   94368       3   94335   94329   94365   94371       4
   94335   94329  -94365   94371       3   94335   94329  -94365   94371       5
   94335   94329  -94365   94371       6   94329   94365   94371   94377       2
   94323   94329   94335   94341      69   94323   94329  -94335   94341      70
   94323   94329  -94335   94341      67   94323   94329  -94335   94341      71
   94323   94329   94335   94353      69   94323   94329  -94335   94353      70
   94323   94329  -94335   94353      67   94323   94329  -94335   94353      71
   94323   94329   94365   94368       3   94323   94329   94365   94371      34
   94323   94329  -94365   94371      35   94323   94329  -94365   94371      28
   94323   94329  -94365   94371       6   94389   94386   94392   94398       2
   94386   94392   94398   94404       4   94386   94392  -94398   94404       3
   94386   94392  -94398   94404       5   94386   94392  -94398   94404       6
   94386   94392   94398   94419       4   94386   94392  -94398   94419       3
   94386   94392  -94398   94419       5   94386   94392  -94398   94419       6
   94377   94386   94392   94398       2   94371   94377   94386   94389       3
   94371   94377   94386   94392      34   94371   94377  -94386   94392      35
   94371   94377  -94386   94392      28   94371   94377  -94386   94392       6
   94422   94419   94425   94431       2   94419   94425   94431   94440       4
   94419   94425  -94431   94440       3   94419   94425  -94431   94440       5
   94419   94425  -94431   94440       6   94413   94404   94398   94419     122
   94413   94404  -94398   94419     123   94413   94404  -94398   94419     124
   94413   94404  -94398   94419     125   94404   94398   94419   94422       3
   94404   94398   94419   94425       4   94404   94398  -94419   94425       3
   94404   94398  -94419   94425       5   94404   94398  -94419   94425       6
   94398   94419   94425   94431       2   94392   94398   94404   94413     130
   94392   94398  -94404   94413     131   94392   94398  -94404   94413     124
   94392   94398  -94404   94413     132   94392   94398   94419   94422       3
   94392   94398   94419   94425      34   94392   94398  -94419   94425      35
   94392   94398  -94419   94425      28   94392   94398  -94419   94425       6
   94443   94440   94446   94452       2   94440   94446   94452   94458       4
   94440   94446  -94452   94458       3   94440   94446  -94452   94458       5
   94440   94446  -94452   94458       6   94440   94446   94452   94476       4
   94440   94446  -94452   94476       3   94440   94446  -94452   94476       5
   94440   94446  -94452   94476       6   94431   94440   94446   94452       2
   94425   94431   94440   94443       3   94425   94431   94440   94446      34
   94425   94431  -94440   94446      35   94425   94431  -94440   94446      28
   94425   94431  -94440   94446       6   94479   94476   94482   94488       2
   94476   94482   94488   94494       4   94476   94482  -94488   94494       3
   94476   94482  -94488   94494       5   94476   94482  -94488   94494       6
   94476   94482   94488   94533       4   94476   94482  -94488   94533       3
   94476   94482  -94488   94533       5   94476   94482  -94488   94533       6
   94467   94458   94452   94476      24   94467   94458  -94452   94476      25
   94467   94458  -94452   94476      26   94467   94458  -94452   94476      27
   94458   94452   94476   94479       3   94458   94452   94476   94482       4
   94458   94452  -94476   94482       3   94458   94452  -94476   94482       5
   94458   94452  -94476   94482       6   94452   94458   94467   94470       4
   94452   94458  -94467   94470      29   94452   94458  -94467   94470       5
   94452   94458  -94467   94470      30   94452   94458   94467   94473       4
   94452   94458  -94467   94473      29   94452   94458  -94467   94473       5
   94452   94458  -94467   94473      30   94452   94476   94482   94488       2
   94446   94452   94458   94467      31   94446   94452  -94458   94467      32
   94446   94452  -94458   94467      26   94446   94452  -94458   94467      33
   94446   94452   94476   94479       3   94446   94452   94476   94482      34
   94446   94452  -94476   94482      35   94446   94452  -94476   94482      28
   94446   94452  -94476   94482       6   94536   94533   94539   94545       2
   94533   94539   94545   94551       4   94533   94539  -94545   94551       3
   94533   94539  -94545   94551       5   94533   94539  -94545   94551       6
   94533   94539   94545   94575       4   94533   94539  -94545   94575       3
   94533   94539  -94545   94575       5   94533   94539  -94545   94575       6
   94512   94494   94488   94533     108   94512   94494  -94488   94533     109
   94512   94494  -94488   94533     110   94512   94494  -94488   94533     111
   94500   94494   94488   94533      65   94500   94494  -94488   94533      66
   94500   94494  -94488   94533      67   94500   94494  -94488   94533      68
   94500   94494   94512   94521     112   94500   94494  -94512   94521     113
   94500   94494  -94512   94521     114   94500   94494  -94512   94521     115
   94494   94488   94533   94536       3   94494   94488   94533   94539       4
   94494   94488  -94533   94539       3   94494   94488  -94533   94539       5
   94494   94488  -94533   94539       6   94488   94494   94512   94521     116
   94488   94494  -94512   94521     117   94488   94494  -94512   94521     114
   94488   94494  -94512   94521     118   94488   94533   94539   94545       2
   94482   94488   94494   94500      69   94482   94488  -94494   94500      70
   94482   94488  -94494   94500      67   94482   94488  -94494   94500      71
   94482   94488   94494   94512     119   94482   94488  -94494   94512     120
   94482   94488  -94494   94512     110   94482   94488  -94494   94512     121
   94482   94488   94533   94536       3   94482   94488   94533   94539      34
   94482   94488  -94533   94539      35   94482   94488  -94533   94539      28
   94482   94488  -94533   94539       6   94578   94575   94581   94587       2
   94575   94581   94587   94593       4   94575   94581  -94587   94593       3
   94575   94581  -94587   94593       5   94575   94581  -94587   94593       6
   94575   94581   94587   94608       4   94575   94581  -94587   94608       3
   94575   94581  -94587   94608       5   94575   94581  -94587   94608       6
   94569   94551   94545   94575      76   94569   94551  -94545   94575      77
   94569   94551  -94545   94575      78   94569   94551  -94545   94575      79
   94557   94551   94545   94575      65   94557   94551  -94545   94575      66
   94557   94551  -94545   94575      67   94557   94551  -94545   94575      68
   94551   94545   94575   94578       3   94551   94545   94575   94581       4
   94551   94545  -94575   94581       3   94551   94545  -94575   94581       5
   94551   94545  -94575   94581       6   94545   94575   94581   94587       2
   94539   94545   94551   94557      69   94539   94545  -94551   94557      70
   94539   94545  -94551   94557      67   94539   94545  -94551   94557      71
   94539   94545   94551   94569      89   94539   94545  -94551   94569      90
   94539   94545  -94551   94569      78   94539   94545  -94551   94569      91
   94539   94545   94575   94578       3   94539   94545   94575   94581      34
   94539   94545  -94575   94581      35   94539   94545  -94575   94581      28
   94539   94545  -94575   94581       6   94611   94608   94614   94620       2
   94608   94614   94620   94626       4   94608   94614  -94620   94626       3
   94608   94614  -94620   94626       5   94608   94614  -94620   94626       6
   94608   94614   94620   94665       4   94608   94614  -94620   94665       3
   94608   94614  -94620   94665       5   94608   94614  -94620   94665       6
   94602   94593   94587   94608     122   94602   94593  -94587   94608     123
   94602   94593  -94587   94608     124   94602   94593  -94587   94608     125
   94593   94587   94608   94611       3   94593   94587   94608   94614       4
   94593   94587  -94608   94614       3   94593   94587  -94608   94614       5
   94593   94587  -94608   94614       6   94587   94608   94614   94620       2
   94581   94587   94593   94602     130   94581   94587  -94593   94602     131
   94581   94587  -94593   94602     124   94581   94587  -94593   94602     132
   94581   94587   94608   94611       3   94581   94587   94608   94614      34
   94581   94587  -94608   94614      35   94581   94587  -94608   94614      28
   94581   94587  -94608   94614       6   94668   94665   94671   94677       2
   94665   94671   94677   94683       4   94665   94671  -94677   94683       3
   94665   94671  -94677   94683       5   94665   94671  -94677   94683       6
   94665   94671   94677   94713       4   94665   94671  -94677   94713       3
   94665   94671  -94677   94713       5   94665   94671  -94677   94713       6
   94644   94626   94620   94665     108   94644   94626  -94620   94665     109
   94644   94626  -94620   94665     110   94644   94626  -94620   94665     111
   94632   94626   94620   94665      65   94632   94626  -94620   94665      66
   94632   94626  -94620   94665      67   94632   94626  -94620   94665      68
   94632   94626   94644   94653     112   94632   94626  -94644   94653     113
   94632   94626  -94644   94653     114   94632   94626  -94644   94653     115
   94626   94620   94665   94668       3   94626   94620   94665   94671       4
   94626   94620  -94665   94671       3   94626   94620  -94665   94671       5
   94626   94620  -94665   94671       6   94620   94626   94644   94653     116
   94620   94626  -94644   94653     117   94620   94626  -94644   94653     114
   94620   94626  -94644   94653     118   94620   94665   94671   94677       2
   94614   94620   94626   94632      69   94614   94620  -94626   94632      70
   94614   94620  -94626   94632      67   94614   94620  -94626   94632      71
   94614   94620   94626   94644     119   94614   94620  -94626   94644     120
   94614   94620  -94626   94644     110   94614   94620  -94626   94644     121
   94614   94620   94665   94668       3   94614   94620   94665   94671      34
   94614   94620  -94665   94671      35   94614   94620  -94665   94671      28
   94614   94620  -94665   94671       6   94716   94713   94719   94725       2
   94713   94719   94725   94734       4   94713   94719  -94725   94734       3
   94713   94719  -94725   94734       5   94713   94719  -94725   94734       6
   94701   94683   94677   94713      65   94701   94683  -94677   94713      66
   94701   94683  -94677   94713      67   94701   94683  -94677   94713      68
   94689   94683   94677   94713      65   94689   94683  -94677   94713      66
   94689   94683  -94677   94713      67   94689   94683  -94677   94713      68
   94683   94677   94713   94716       3   94683   94677   94713   94719       4
   94683   94677  -94713   94719       3   94683   94677  -94713   94719       5
   94683   94677  -94713   94719       6   94677   94713   94719   94725       2
   94671   94677   94683   94689      69   94671   94677  -94683   94689      70
   94671   94677  -94683   94689      67   94671   94677  -94683   94689      71
   94671   94677   94683   94701      69   94671   94677  -94683   94701      70
   94671   94677  -94683   94701      67   94671   94677  -94683   94701      71
   94671   94677   94713   94716       3   94671   94677   94713   94719      34
   94671   94677  -94713   94719      35   94671   94677  -94713   94719      28
   94671   94677  -94713   94719       6   94737   94734   94740   94746       2
   94734   94740   94746   94752       4   94734   94740  -94746   94752       3
   94734   94740  -94746   94752       5   94734   94740  -94746   94752       6
   94734   94740   94746   94764       4   94734   94740  -94746   94764       3
   94734   94740  -94746   94764       5   94734   94740  -94746   94764       6
   94725   94734   94740   94746       2   94719   94725   94734   94737       3
   94719   94725   94734   94740      34   94719   94725  -94734   94740      35
   94719   94725  -94734   94740      28   94719   94725  -94734   94740       6
   94767   94764   94770   94776       2   94764   94770   94776   94782       4
   94764   94770  -94776   94782       3   94764   94770  -94776   94782       5
   94764   94770  -94776   94782       6   94764   94770   94776   94806       4
   94764   94770  -94776   94806       3   94764   94770  -94776   94806       5
   94764   94770  -94776   94806       6   94752   94746   94764   94767       3
   94752   94746   94764   94770       4   94752   94746  -94764   94770       3
   94752   94746  -94764   94770       5   94752   94746  -94764   94770       6
   94746   94764   94770   94776       2   94740   94746   94764   94767       3
   94740   94746   94764   94770      34   94740   94746  -94764   94770      35
   94740   94746  -94764   94770      28   94740   94746  -94764   94770       6
   94809   94806   94812   94818       2   94806   94812   94818   94824       4
   94806   94812  -94818   94824       3   94806   94812  -94818   94824       5
   94806   94812  -94818   94824       6   94806   94812   94818   94854       4
   94806   94812  -94818   94854       3   94806   94812  -94818   94854       5
   94806   94812  -94818   94854       6   94800   94782   94776   94806      76
   94800   94782  -94776   94806      77   94800   94782  -94776   94806      78
   94800   94782  -94776   94806      79   94788   94782   94776   94806      65
   94788   94782  -94776   94806      66   94788   94782  -94776   94806      67
   94788   94782  -94776   94806      68   94782   94776   94806   94809       3
   94782   94776   94806   94812       4   94782   94776  -94806   94812       3
   94782   94776  -94806   94812       5   94782   94776  -94806   94812       6
   94776   94806   94812   94818       2   94770   94776   94782   94788      69
   94770   94776  -94782   94788      70   94770   94776  -94782   94788      67
   94770   94776  -94782   94788      71   94770   94776   94782   94800      89
   94770   94776  -94782   94800      90   94770   94776  -94782   94800      78
   94770   94776  -94782   94800      91   94770   94776   94806   94809       3
   94770   94776   94806   94812      34   94770   94776  -94806   94812      35
   94770   94776  -94806   94812      28   94770   94776  -94806   94812       6
   94857   94854   94860   94866       2   94854   94860   94866   94872       4
   94854   94860  -94866   94872       3   94854   94860  -94866   94872       5
   94854   94860  -94866   94872       6   94854   94860   94866   94902       4
   94854   94860  -94866   94902       3   94854   94860  -94866   94902       5
   94854   94860  -94866   94902       6   94842   94824   94818   94854      65
   94842   94824  -94818   94854      66   94842   94824  -94818   94854      67
   94842   94824  -94818   94854      68   94830   94824   94818   94854      65
   94830   94824  -94818   94854      66   94830   94824  -94818   94854      67
   94830   94824  -94818   94854      68   94824   94818   94854   94857       3
   94824   94818   94854   94860       4   94824   94818  -94854   94860       3
   94824   94818  -94854   94860       5   94824   94818  -94854   94860       6
   94818   94854   94860   94866       2   94812   94818   94824   94830      69
   94812   94818  -94824   94830      70   94812   94818  -94824   94830      67
   94812   94818  -94824   94830      71   94812   94818   94824   94842      69
   94812   94818  -94824   94842      70   94812   94818  -94824   94842      67
   94812   94818  -94824   94842      71   94812   94818   94854   94857       3
   94812   94818   94854   94860      34   94812   94818  -94854   94860      35
   94812   94818  -94854   94860      28   94812   94818  -94854   94860       6
   94905   94902   94908   94914       2   94902   94908   94914   94920       4
   94902   94908  -94914   94920       3   94902   94908  -94914   94920       5
   94902   94908  -94914   94920       6   94902   94908   94914   94944       4
   94902   94908  -94914   94944       3   94902   94908  -94914   94944       5
   94902   94908  -94914   94944       6   94890   94872   94866   94902      65
   94890   94872  -94866   94902      66   94890   94872  -94866   94902      67
   94890   94872  -94866   94902      68   94878   94872   94866   94902      65
   94878   94872  -94866   94902      66   94878   94872  -94866   94902      67
   94878   94872  -94866   94902      68   94872   94866   94902   94905       3
   94872   94866   94902   94908       4   94872   94866  -94902   94908       3
   94872   94866  -94902   94908       5   94872   94866  -94902   94908       6
   94866   94902   94908   94914       2   94860   94866   94872   94878      69
   94860   94866  -94872   94878      70   94860   94866  -94872   94878      67
   94860   94866  -94872   94878      71   94860   94866   94872   94890      69
   94860   94866  -94872   94890      70   94860   94866  -94872   94890      67
   94860   94866  -94872   94890      71   94860   94866   94902   94905       3
   94860   94866   94902   94908      34   94860   94866  -94902   94908      35
   94860   94866  -94902   94908      28   94860   94866  -94902   94908       6
   94947   94944   94950   94953       2   94947   94944   94950   94980       2
   94944   94950   94953   94962       1   94944   94950  -94953   94962     107
   94944   94950  -94953   94962      16   94944   94950  -94953   94962       6
   94944   94950   94980   94971       4   94944   94950  -94980   94971       3
   94944   94950  -94980   94971       5   94944   94950  -94980   94971       6
   94944   94950   94980   94986       4   94944   94950  -94980   94986       3
   94944   94950  -94980   94986       5   94944   94950  -94980   94986       6
   94929   94920   94914   94944       7   94929   94920  -94914   94944       8
   94929   94920  -94914   94944       9   94929   94920  -94914   94944      10
   94920   94914   94944   94947       3   94920   94914   94944   94950       4
   94920   94914  -94944   94950       3   94920   94914  -94944   94950       5
   94920   94914  -94944   94950       6   94914   94920   94929   94932       4
   94914   94920   94929   94935      17   94914   94920  -94929   94935      18
   94914   94920  -94929   94935      19   94914   94920  -94929   94935      20
   94914   94944   94950   94953       2   94914   94944   94950   94980       2
   94908   94914   94920   94929      21   94908   94914  -94920   94929      22
   94908   94914  -94920   94929       9   94908   94914  -94920   94929      23
   94908   94914   94944   94947       3   94908   94914   94944   94950      34
   94908   94914  -94944   94950      35   94908   94914  -94944   94950      28
   94908   94914  -94944   94950       6   94989   94986   94992   94998       2
   94986   94992   94998   95004       4   94986   94992  -94998   95004       3
   94986   94992  -94998   95004       5   94986   94992  -94998   95004       6
   94986   94992   94998   95016       4   94986   94992  -94998   95016       3
   94986   94992  -94998   95016       5   94986   94992  -94998   95016       6
   94980   94986   94992   94998       2   94971   94980   94986   94989       3
   94971   94980   94986   94992       4   94971   94980  -94986   94992       3
   94971   94980  -94986   94992       5   94971   94980  -94986   94992       6
   94962   94953  -94950   94980       3   94962   94971   94980   94986      11
   94953   94950  -94980   94971       3   94953   94950   94980   94986       3
   94953   94962  -94971   94980      73   94953   94962  -94971   94980      74
   94953   94962  -94971   94980      75   94950   94953  -94962   94971      11
   94950   94980  -94971   94962      11   94950   94980   94986   94989       3
   94950   94980   94986   94992      34   94950   94980  -94986   94992      35
   94950   94980  -94986   94992      28   94950   94980  -94986   94992       6
   95019   95016   95022   95028       2   95016   95022   95028   95037       4
   95016   95022  -95028   95037       3   95016   95022  -95028   95037       5
   95016   95022  -95028   95037       6   95004   94998   95016   95019       3
   95004   94998   95016   95022       4   95004   94998  -95016   95022       3
   95004   94998  -95016   95022       5   95004   94998  -95016   95022       6
   94998   95016   95022   95028       2   94992   94998   95016   95019       3
   94992   94998   95016   95022      34   94992   94998  -95016   95022      35
   94992   94998  -95016   95022      28   94992   94998  -95016   95022       6
   95040   95037   95043   95049       2   95037   95043   95049   95055       4
   95037   95043  -95049   95055       3   95037   95043  -95049   95055       5
   95037   95043  -95049   95055       6   95037   95043   95049   95079       4
   95037   95043  -95049   95079       3   95037   95043  -95049   95079       5
   95037   95043  -95049   95079       6   95028   95037   95043   95049       2
   95022   95028   95037   95040       3   95022   95028   95037   95043      34
   95022   95028  -95037   95043      35   95022   95028  -95037   95043      28
   95022   95028  -95037   95043       6   95082   95079   95085   95091       2
   95079   95085   95091   95097       4   95079   95085  -95091   95097       3
   95079   95085  -95091   95097       5   95079   95085  -95091   95097       6
   95079   95085   95091   95142       4   95079   95085  -95091   95142       3
   95079   95085  -95091   95142       5   95079   95085  -95091   95142       6
   95064   95055   95049   95079       7   95064   95055  -95049   95079       8
   95064   95055  -95049   95079       9   95064   95055  -95049   95079      10
   95055   95049   95079   95082       3   95055   95049   95079   95085       4
   95055   95049  -95079   95085       3   95055   95049  -95079   95085       5
   95055   95049  -95079   95085       6   95049   95055   95064   95067       4
   95049   95055   95064   95070      17   95049   95055  -95064   95070      18
   95049   95055  -95064   95070      19   95049   95055  -95064   95070      20
   95049   95079   95085   95091       2   95043   95049   95055   95064      21
   95043   95049  -95055   95064      22   95043   95049  -95055   95064       9
   95043   95049  -95055   95064      23   95043   95049   95079   95082       3
   95043   95049   95079   95085      34   95043   95049  -95079   95085      35
   95043   95049  -95079   95085      28   95043   95049  -95079   95085       6
   95145   95142   95148   95154       2   95142   95148   95154   95160       4
   95142   95148  -95154   95160       3   95142   95148  -95154   95160       5
   95142   95148  -95154   95160       6   95142   95148   95154   95187       4
   95142   95148  -95154   95187       3   95142   95148  -95154   95187       5
   95142   95148  -95154   95187       6   95124   95121   95130   95136      36
   95115   95109   95106   95136      36   95115   95121  -95130   95136      36
   95109   95106   95136   95130      36   95109   95115   95121   95124      36
   95109   95115  -95121   95130      36   95106   95097   95091   95142      39
   95106   95097  -95091   95142      40   95106   95097  -95091   95142      41
   95106   95097  -95091   95142      42   95106   95109   95115   95121      36
   95106   95136  -95130   95121      36   95097   95091   95142   95145       3
   95097   95091   95142   95148       4   95097   95091  -95142   95148       3
   95097   95091  -95142   95148       5   95097   95091  -95142   95148       6
   95097   95106   95109   95115      36   95097   95106   95136   95130      36
   95091   95097   95106   95109       4   95091   95097  -95106   95109      43
   95091   95097  -95106   95109       5   95091   95097  -95106   95109      44
   95091   95097   95106   95136       4   95091   95097  -95106   95136      43
   95091   95097  -95106   95136       5   95091   95097  -95106   95136      44
   95091   95142   95148   95154       2   95085   95091   95097   95106      45
   95085   95091  -95097   95106      46   95085   95091  -95097   95106      41
   95085   95091  -95097   95106      47   95085   95091   95142   95145       3
   95085   95091   95142   95148      34   95085   95091  -95142   95148      35
   95085   95091  -95142   95148      28   95085   95091  -95142   95148       6
   95190   95187   95193   95199       2   95187   95193   95199   95205       4
   95187   95193  -95199   95205       3   95187   95193  -95199   95205       5
   95187   95193  -95199   95205       6   95187   95193   95199   95244       4
   95187   95193  -95199   95244       3   95187   95193  -95199   95244       5
   95187   95193  -95199   95244       6   95169   95160   95154   95187      48
   95169   95160  -95154   95187      49   95169   95160  -95154   95187      50
   95169   95160  -95154   95187      51   95160   95154   95187   95190       3
   95160   95154   95187   95193       4   95160   95154  -95187   95193       3
   95160   95154  -95187   95193       5   95160   95154  -95187   95193       6
   95160   95169   95178   95181      92   95160   95169  -95178   95181      93
   95160   95169   95178   95184      92   95160   95169  -95178   95184      93
   95154   95160   95169   95178      94   95154   95160  -95169   95178      95
   95154   95160  -95169   95178      96   95154   95160  -95169   95178      97
   95154   95187   95193   95199       2   95148   95154   95160   95169      62
   95148   95154  -95160   95169      63   95148   95154  -95160   95169      50
   95148   95154  -95160   95169      64   95148   95154   95187   95190       3
   95148   95154   95187   95193      34   95148   95154  -95187   95193      35
   95148   95154  -95187   95193      28   95148   95154  -95187   95193       6
   95247   95244   95250   95256       2   95244   95250   95256   95262       4
   95244   95250  -95256   95262       3   95244   95250  -95256   95262       5
   95244   95250  -95256   95262       6   95244   95250   95256   95280       4
   95244   95250  -95256   95280       3   95244   95250  -95256   95280       5
   95244   95250  -95256   95280       6   95223   95205   95199   95244     108
   95223   95205  -95199   95244     109   95223   95205  -95199   95244     110
   95223   95205  -95199   95244     111   95211   95205   95199   95244      65
   95211   95205  -95199   95244      66   95211   95205  -95199   95244      67
   95211   95205  -95199   95244      68   95211   95205   95223   95232     112
   95211   95205  -95223   95232     113   95211   95205  -95223   95232     114
   95211   95205  -95223   95232     115   95205   95199   95244   95247       3
   95205   95199   95244   95250       4   95205   95199  -95244   95250       3
   95205   95199  -95244   95250       5   95205   95199  -95244   95250       6
   95199   95205   95223   95232     116   95199   95205  -95223   95232     117
   95199   95205  -95223   95232     114   95199   95205  -95223   95232     118
   95199   95244   95250   95256       2   95193   95199   95205   95211      69
   95193   95199  -95205   95211      70   95193   95199  -95205   95211      67
   95193   95199  -95205   95211      71   95193   95199   95205   95223     119
   95193   95199  -95205   95223     120   95193   95199  -95205   95223     110
   95193   95199  -95205   95223     121   95193   95199   95244   95247       3
   95193   95199   95244   95250      34   95193   95199  -95244   95250      35
   95193   95199  -95244   95250      28   95193   95199  -95244   95250       6
   95283   95280   95286   95292       2   95280   95286   95292   95298       4
   95280   95286  -95292   95298       3   95280   95286  -95292   95298       5
   95280   95286  -95292   95298       6   95280   95286   95292   95337       4
   95280   95286  -95292   95337       3   95280   95286  -95292   95337       5
   95280   95286  -95292   95337       6   95271   95262   95256   95280      24
   95271   95262  -95256   95280      25   95271   95262  -95256   95280      26
   95271   95262  -95256   95280      27   95262   95256   95280   95283       3
   95262   95256   95280   95286       4   95262   95256  -95280   95286       3
   95262   95256  -95280   95286       5   95262   95256  -95280   95286       6
   95256   95262   95271   95274       4   95256   95262  -95271   95274      29
   95256   95262  -95271   95274       5   95256   95262  -95271   95274      30
   95256   95262   95271   95277       4   95256   95262  -95271   95277      29
   95256   95262  -95271   95277       5   95256   95262  -95271   95277      30
   95256   95280   95286   95292       2   95250   95256   95262   95271      31
   95250   95256  -95262   95271      32   95250   95256  -95262   95271      26
   95250   95256  -95262   95271      33   95250   95256   95280   95283       3
   95250   95256   95280   95286      34   95250   95256  -95280   95286      35
   95250   95256  -95280   95286      28   95250   95256  -95280   95286       6
   95340   95337   95343   95349       2   95337   95343   95349   95355       4
   95337   95343  -95349   95355       3   95337   95343  -95349   95355       5
   95337   95343  -95349   95355       6   95337   95343   95349   95382       4
   95337   95343  -95349   95382       3   95337   95343  -95349   95382       5
   95337   95343  -95349   95382       6   95307   95298   95292   95337     133
   95307   95298  -95292   95337     134   95307   95298  -95292   95337      50
   95307   95298  -95292   95337     135   95298   95292   95337   95340       3
   95298   95292   95337   95343       4   95298   95292  -95337   95343       3
   95298   95292  -95337   95343       5   95298   95292  -95337   95343       6
   95292   95298   95307   95313     136   95292   95298  -95307   95313     137
   95292   95298  -95307   95313     138   95292   95298  -95307   95313     139
   95292   95298   95307   95325     136   95292   95298  -95307   95325     137
   95292   95298  -95307   95325     138   95292   95298  -95307   95325     139
   95292   95337   95343   95349       2   95286   95292   95298   95307     140
   95286   95292  -95298   95307     141   95286   95292  -95298   95307      50
   95286   95292  -95298   95307     142   95286   95292   95337   95340       3
   95286   95292   95337   95343      34   95286   95292  -95337   95343      35
   95286   95292  -95337   95343      28   95286   95292  -95337   95343       6
   95385   95382   95388   95394       2   95382   95388   95394   95400       4
   95382   95388  -95394   95400       3   95382   95388  -95394   95400       5
   95382   95388  -95394   95400       6   95382   95388   95394   95412       4
   95382   95388  -95394   95412       3   95382   95388  -95394   95412       5
   95382   95388  -95394   95412       6   95364   95355   95349   95382      48
   95364   95355  -95349   95382      49   95364   95355  -95349   95382      50
   95364   95355  -95349   95382      51   95355   95349   95382   95385       3
   95355   95349   95382   95388       4   95355   95349  -95382   95388       3
   95355   95349  -95382   95388       5   95355   95349  -95382   95388       6
   95355   95364   95373   95376      92   95355   95364  -95373   95376      93
   95355   95364   95373   95379      92   95355   95364  -95373   95379      93
   95349   95355   95364   95373      94   95349   95355  -95364   95373      95
   95349   95355  -95364   95373      96   95349   95355  -95364   95373      97
   95349   95382   95388   95394       2   95343   95349   95355   95364      62
   95343   95349  -95355   95364      63   95343   95349  -95355   95364      50
   95343   95349  -95355   95364      64   95343   95349   95382   95385       3
   95343   95349   95382   95388      34   95343   95349  -95382   95388      35
   95343   95349  -95382   95388      28   95343   95349  -95382   95388       6
   95415   95412   95418   95424       2   95412   95418   95424   95433       4
   95412   95418  -95424   95433       3   95412   95418  -95424   95433       5
   95412   95418  -95424   95433       6   95400   95394   95412   95415       3
   95400   95394   95412   95418       4   95400   95394  -95412   95418       3
   95400   95394  -95412   95418       5   95400   95394  -95412   95418       6
   95394   95412   95418   95424       2   95388   95394   95412   95415       3
   95388   95394   95412   95418      34   95388   95394  -95412   95418      35
   95388   95394  -95412   95418      28   95388   95394  -95412   95418       6
   95436   95433   95439   95445       2   95433   95439   95445   95451       4
   95433   95439  -95445   95451       3   95433   95439  -95445   95451       5
   95433   95439  -95445   95451       6   95433   95439   95445   95505       4
   95433   95439  -95445   95505       3   95433   95439  -95445   95505       5
   95433   95439  -95445   95505       6   95424   95433   95439   95445       2
   95418   95424   95433   95436       3   95418   95424   95433   95439      34
   95418   95424  -95433   95439      35   95418   95424  -95433   95439      28
   95418   95424  -95433   95439       6   95508   95505   95511   95517       2
   95505   95511   95517   95523       4   95505   95511  -95517   95523       3
   95505   95511  -95517   95523       5   95505   95511  -95517   95523       6
   95505   95511   95517   95562       4   95505   95511  -95517   95562       3
   95505   95511  -95517   95562       5   95505   95511  -95517   95562       6
   95469   95478   95484   95487      72   95469   95478  -95484   95487       6
   95469   95478   95484   95496      72   95469   95478  -95484   95496       6
   95460   95451   95445   95505      11   95460   95469   95478   95484       4
   95460   95469  -95478   95484       5   95451   95445   95505   95508       3
   95451   95445   95505   95511       4   95451   95445  -95505   95511       3
   95451   95445  -95505   95511       5   95451   95445  -95505   95511       6
   95451   95460   95469   95478      11   95445   95451   95460   95469      73
   95445   95451  -95460   95469      74   95445   95451  -95460   95469      75
   95445   95505   95511   95517       2   95439   95445   95451   95460      11
   95439   95445   95505   95508       3   95439   95445   95505   95511      34
   95439   95445  -95505   95511      35   95439   95445  -95505   95511      28
   95439   95445  -95505   95511       6   95565   95562   95568   95574       2
   95562   95568   95574   95580       4   95562   95568  -95574   95580       3
   95562   95568  -95574   95580       5   95562   95568  -95574   95580       6
   95562   95568   95574   95625       4   95562   95568  -95574   95625       3
   95562   95568  -95574   95625       5   95562   95568  -95574   95625       6
   95541   95523   95517   95562     108   95541   95523  -95517   95562     109
   95541   95523  -95517   95562     110   95541   95523  -95517   95562     111
   95529   95523   95517   95562      65   95529   95523  -95517   95562      66
   95529   95523  -95517   95562      67   95529   95523  -95517   95562      68
   95529   95523   95541   95550     112   95529   95523  -95541   95550     113
   95529   95523  -95541   95550     114   95529   95523  -95541   95550     115
   95523   95517   95562   95565       3   95523   95517   95562   95568       4
   95523   95517  -95562   95568       3   95523   95517  -95562   95568       5
   95523   95517  -95562   95568       6   95517   95523   95541   95550     116
   95517   95523  -95541   95550     117   95517   95523  -95541   95550     114
   95517   95523  -95541   95550     118   95517   95562   95568   95574       2
   95511   95517   95523   95529      69   95511   95517  -95523   95529      70
   95511   95517  -95523   95529      67   95511   95517  -95523   95529      71
   95511   95517   95523   95541     119   95511   95517  -95523   95541     120
   95511   95517  -95523   95541     110   95511   95517  -95523   95541     121
   95511   95517   95562   95565       3   95511   95517   95562   95568      34
   95511   95517  -95562   95568      35   95511   95517  -95562   95568      28
   95511   95517  -95562   95568       6   95628   95625   95631   95637       2
   95625   95631   95637   95643       4   95625   95631  -95637   95643       3
   95625   95631  -95637   95643       5   95625   95631  -95637   95643       6
   95625   95631   95637   95682       4   95625   95631  -95637   95682       3
   95625   95631  -95637   95682       5   95625   95631  -95637   95682       6
   95607   95604   95613   95619      36   95598   95592   95589   95619      36
   95598   95604  -95613   95619      36   95592   95589   95619   95613      36
   95592   95598   95604   95607      36   95592   95598  -95604   95613      36
   95589   95580   95574   95625      39   95589   95580  -95574   95625      40
   95589   95580  -95574   95625      41   95589   95580  -95574   95625      42
   95589   95592   95598   95604      36   95589   95619  -95613   95604      36
   95580   95574   95625   95628       3   95580   95574   95625   95631       4
   95580   95574  -95625   95631       3   95580   95574  -95625   95631       5
   95580   95574  -95625   95631       6   95580   95589   95592   95598      36
   95580   95589   95619   95613      36   95574   95580   95589   95592       4
   95574   95580  -95589   95592      43   95574   95580  -95589   95592       5
   95574   95580  -95589   95592      44   95574   95580   95589   95619       4
   95574   95580  -95589   95619      43   95574   95580  -95589   95619       5
   95574   95580  -95589   95619      44   95574   95625   95631   95637       2
   95568   95574   95580   95589      45   95568   95574  -95580   95589      46
   95568   95574  -95580   95589      41   95568   95574  -95580   95589      47
   95568   95574   95625   95628       3   95568   95574   95625   95631      34
   95568   95574  -95625   95631      35   95568   95574  -95625   95631      28
   95568   95574  -95625   95631       6   95685   95682   95688   95694       2
   95682   95688   95694   95700       4   95682   95688  -95694   95700       3
   95682   95688  -95694   95700       5   95682   95688  -95694   95700       6
   95682   95688   95694   95727       4   95682   95688  -95694   95727       3
   95682   95688  -95694   95727       5   95682   95688  -95694   95727       6
   95661   95643   95637   95682     108   95661   95643  -95637   95682     109
   95661   95643  -95637   95682     110   95661   95643  -95637   95682     111
   95649   95643   95637   95682      65   95649   95643  -95637   95682      66
   95649   95643  -95637   95682      67   95649   95643  -95637   95682      68
   95649   95643   95661   95670     112   95649   95643  -95661   95670     113
   95649   95643  -95661   95670     114   95649   95643  -95661   95670     115
   95643   95637   95682   95685       3   95643   95637   95682   95688       4
   95643   95637  -95682   95688       3   95643   95637  -95682   95688       5
   95643   95637  -95682   95688       6   95637   95643   95661   95670     116
   95637   95643  -95661   95670     117   95637   95643  -95661   95670     114
   95637   95643  -95661   95670     118   95637   95682   95688   95694       2
   95631   95637   95643   95649      69   95631   95637  -95643   95649      70
   95631   95637  -95643   95649      67   95631   95637  -95643   95649      71
   95631   95637   95643   95661     119   95631   95637  -95643   95661     120
   95631   95637  -95643   95661     110   95631   95637  -95643   95661     121
   95631   95637   95682   95685       3   95631   95637   95682   95688      34
   95631   95637  -95682   95688      35   95631   95637  -95682   95688      28
   95631   95637  -95682   95688       6   95730   95727   95733   95736       2
   95730   95727   95733   95763       2   95727   95733   95736   95745       1
   95727   95733  -95736   95745     107   95727   95733  -95736   95745      16
   95727   95733  -95736   95745       6   95727   95733   95763   95754       4
   95727   95733  -95763   95754       3   95727   95733  -95763   95754       5
   95727   95733  -95763   95754       6   95727   95733   95763   95769       4
   95727   95733  -95763   95769       3   95727   95733  -95763   95769       5
   95727   95733  -95763   95769       6   95709   95700   95694   95727      48
   95709   95700  -95694   95727      49   95709   95700  -95694   95727      50
   95709   95700  -95694   95727      51   95700   95694   95727   95730       3
   95700   95694   95727   95733       4   95700   95694  -95727   95733       3
   95700   95694  -95727   95733       5   95700   95694  -95727   95733       6
   95700   95709   95718   95721      92   95700   95709  -95718   95721      93
   95700   95709   95718   95724      92   95700   95709  -95718   95724      93
   95694   95700   95709   95718      94   95694   95700  -95709   95718      95
   95694   95700  -95709   95718      96   95694   95700  -95709   95718      97
   95694   95727   95733   95736       2   95694   95727   95733   95763       2
   95688   95694   95700   95709      62   95688   95694  -95700   95709      63
   95688   95694  -95700   95709      50   95688   95694  -95700   95709      64
   95688   95694   95727   95730       3   95688   95694   95727   95733      34
   95688   95694  -95727   95733      35   95688   95694  -95727   95733      28
   95688   95694  -95727   95733       6   95772   95769   95775   95781       2
   95769   95775   95781   95787       4   95769   95775  -95781   95787       3
   95769   95775  -95781   95787       5   95769   95775  -95781   95787       6
   95769   95775   95781   95805       4   95769   95775  -95781   95805       3
   95769   95775  -95781   95805       5   95769   95775  -95781   95805       6
   95763   95769   95775   95781       2   95754   95763   95769   95772       3
   95754   95763   95769   95775       4   95754   95763  -95769   95775       3
   95754   95763  -95769   95775       5   95754   95763  -95769   95775       6
   95745   95736  -95733   95763       3   95745   95754   95763   95769      11
   95736   95733  -95763   95754       3   95736   95733   95763   95769       3
   95736   95745  -95754   95763      73   95736   95745  -95754   95763      74
   95736   95745  -95754   95763      75   95733   95736  -95745   95754      11
   95733   95763  -95754   95745      11   95733   95763   95769   95772       3
   95733   95763   95769   95775      34   95733   95763  -95769   95775      35
   95733   95763  -95769   95775      28   95733   95763  -95769   95775       6
   95808   95805   95811   95817       2   95805   95811   95817   95823       4
   95805   95811  -95817   95823       3   95805   95811  -95817   95823       5
   95805   95811  -95817   95823       6   95805   95811   95817   95838       4
   95805   95811  -95817   95838       3   95805   95811  -95817   95838       5
   95805   95811  -95817   95838       6   95796   95787   95781   95805      24
   95796   95787  -95781   95805      25   95796   95787  -95781   95805      26
   95796   95787  -95781   95805      27   95787   95781   95805   95808       3
   95787   95781   95805   95811       4   95787   95781  -95805   95811       3
   95787   95781  -95805   95811       5   95787   95781  -95805   95811       6
   95781   95787   95796   95799       4   95781   95787  -95796   95799      29
   95781   95787  -95796   95799       5   95781   95787  -95796   95799      30
   95781   95787   95796   95802       4   95781   95787  -95796   95802      29
   95781   95787  -95796   95802       5   95781   95787  -95796   95802      30
   95781   95805   95811   95817       2   95775   95781   95787   95796      31
   95775   95781  -95787   95796      32   95775   95781  -95787   95796      26
   95775   95781  -95787   95796      33   95775   95781   95805   95808       3
   95775   95781   95805   95811      34   95775   95781  -95805   95811      35
   95775   95781  -95805   95811      28   95775   95781  -95805   95811       6
   95841   95838   95844   95850       2   95838   95844   95850   95856       4
   95838   95844  -95850   95856       3   95838   95844  -95850   95856       5
   95838   95844  -95850   95856       6   95838   95844   95850   95880       4
   95838   95844  -95850   95880       3   95838   95844  -95850   95880       5
   95838   95844  -95850   95880       6   95832   95823   95817   95838     122
   95832   95823  -95817   95838     123   95832   95823  -95817   95838     124
   95832   95823  -95817   95838     125   95823   95817   95838   95841       3
   95823   95817   95838   95844       4   95823   95817  -95838   95844       3
   95823   95817  -95838   95844       5   95823   95817  -95838   95844       6
   95817   95838   95844   95850       2   95811   95817   95823   95832     130
   95811   95817  -95823   95832     131   95811   95817  -95823   95832     124
   95811   95817  -95823   95832     132   95811   95817   95838   95841       3
   95811   95817   95838   95844      34   95811   95817  -95838   95844      35
   95811   95817  -95838   95844      28   95811   95817  -95838   95844       6
   95883   95880   95886   95892       2   95880   95886   95892   95898       4
   95880   95886  -95892   95898       3   95880   95886  -95892   95898       5
   95880   95886  -95892   95898       6   95880   95886   95892   95916       4
   95880   95886  -95892   95916       3   95880   95886  -95892   95916       5
   95880   95886  -95892   95916       6   95874   95856   95850   95880      76
   95874   95856  -95850   95880      77   95874   95856  -95850   95880      78
   95874   95856  -95850   95880      79   95862   95856   95850   95880      65
   95862   95856  -95850   95880      66   95862   95856  -95850   95880      67
   95862   95856  -95850   95880      68   95856   95850   95880   95883       3
   95856   95850   95880   95886       4   95856   95850  -95880   95886       3
   95856   95850  -95880   95886       5   95856   95850  -95880   95886       6
   95850   95880   95886   95892       2   95844   95850   95856   95862      69
   95844   95850  -95856   95862      70   95844   95850  -95856   95862      67
   95844   95850  -95856   95862      71   95844   95850   95856   95874      89
   95844   95850  -95856   95874      90   95844   95850  -95856   95874      78
   95844   95850  -95856   95874      91   95844   95850   95880   95883       3
   95844   95850   95880   95886      34   95844   95850  -95880   95886      35
   95844   95850  -95880   95886      28   95844   95850  -95880   95886       6
   95919   95916   95922   95928       2   95916   95922   95928   95934       4
   95916   95922  -95928   95934       3   95916   95922  -95928   95934       5
   95916   95922  -95928   95934       6   95916   95922   95928   95973       4
   95916   95922  -95928   95973       3   95916   95922  -95928   95973       5
   95916   95922  -95928   95973       6   95907   95898   95892   95916      24
   95907   95898  -95892   95916      25   95907   95898  -95892   95916      26
   95907   95898  -95892   95916      27   95898   95892   95916   95919       3
   95898   95892   95916   95922       4   95898   95892  -95916   95922       3
   95898   95892  -95916   95922       5   95898   95892  -95916   95922       6
   95892   95898   95907   95910       4   95892   95898  -95907   95910      29
   95892   95898  -95907   95910       5   95892   95898  -95907   95910      30
   95892   95898   95907   95913       4   95892   95898  -95907   95913      29
   95892   95898  -95907   95913       5   95892   95898  -95907   95913      30
   95892   95916   95922   95928       2   95886   95892   95898   95907      31
   95886   95892  -95898   95907      32   95886   95892  -95898   95907      26
   95886   95892  -95898   95907      33   95886   95892   95916   95919       3
   95886   95892   95916   95922      34   95886   95892  -95916   95922      35
   95886   95892  -95916   95922      28   95886   95892  -95916   95922       6
   95976   95973   95979   95985       2   95973   95979   95985   95991       4
   95973   95979  -95985   95991       3   95973   95979  -95985   95991       5
   95973   95979  -95985   95991       6   95973   95979   95985   96006       4
   95973   95979  -95985   96006       3   95973   95979  -95985   96006       5
   95973   95979  -95985   96006       6   95943   95934   95928   95973     133
   95943   95934  -95928   95973     134   95943   95934  -95928   95973      50
   95943   95934  -95928   95973     135   95934   95928   95973   95976       3
   95934   95928   95973   95979       4   95934   95928  -95973   95979       3
   95934   95928  -95973   95979       5   95934   95928  -95973   95979       6
   95928   95934   95943   95949     136   95928   95934  -95943   95949     137
   95928   95934  -95943   95949     138   95928   95934  -95943   95949     139
   95928   95934   95943   95961     136   95928   95934  -95943   95961     137
   95928   95934  -95943   95961     138   95928   95934  -95943   95961     139
   95928   95973   95979   95985       2   95922   95928   95934   95943     140
   95922   95928  -95934   95943     141   95922   95928  -95934   95943      50
   95922   95928  -95934   95943     142   95922   95928   95973   95976       3
   95922   95928   95973   95979      34   95922   95928  -95973   95979      35
   95922   95928  -95973   95979      28   95922   95928  -95973   95979       6
   96009   96006   96012   96018       2   96006   96012   96018   96027       4
   96006   96012  -96018   96027       3   96006   96012  -96018   96027       5
   96006   96012  -96018   96027       6   96000   95991   95985   96006     122
   96000   95991  -95985   96006     123   96000   95991  -95985   96006     124
   96000   95991  -95985   96006     125   95991   95985   96006   96009       3
   95991   95985   96006   96012       4   95991   95985  -96006   96012       3
   95991   95985  -96006   96012       5   95991   95985  -96006   96012       6
   95985   96006   96012   96018       2   95979   95985   95991   96000     130
   95979   95985  -95991   96000     131   95979   95985  -95991   96000     124
   95979   95985  -95991   96000     132   95979   95985   96006   96009       3
   95979   95985   96006   96012      34   95979   95985  -96006   96012      35
   95979   95985  -96006   96012      28   95979   95985  -96006   96012       6
   96030   96027   96033   96039       2   96027   96033   96039   96045       4
   96027   96033  -96039   96045       3   96027   96033  -96039   96045       5
   96027   96033  -96039   96045       6   96027   96033   96039   96069       4
   96027   96033  -96039   96069       3   96027   96033  -96039   96069       5
   96027   96033  -96039   96069       6   96018   96027   96033   96039       2
   96012   96018   96027   96030       3   96012   96018   96027   96033      34
   96012   96018  -96027   96033      35   96012   96018  -96027   96033      28
   96012   96018  -96027   96033       6   96072   96069   96075   96081       2
   96069   96075   96081   96087       4   96069   96075  -96081   96087       3
   96069   96075  -96081   96087       5   96069   96075  -96081   96087       6
   96069   96075   96081   96117       4   96069   96075  -96081   96117       3
   96069   96075  -96081   96117       5   96069   96075  -96081   96117       6
   96054   96045   96039   96069       7   96054   96045  -96039   96069       8
   96054   96045  -96039   96069       9   96054   96045  -96039   96069      10
   96045   96039   96069   96072       3   96045   96039   96069   96075       4
   96045   96039  -96069   96075       3   96045   96039  -96069   96075       5
   96045   96039  -96069   96075       6   96039   96045   96054   96057       4
   96039   96045   96054   96060      17   96039   96045  -96054   96060      18
   96039   96045  -96054   96060      19   96039   96045  -96054   96060      20
   96039   96069   96075   96081       2   96033   96039   96045   96054      21
   96033   96039  -96045   96054      22   96033   96039  -96045   96054       9
   96033   96039  -96045   96054      23   96033   96039   96069   96072       3
   96033   96039   96069   96075      34   96033   96039  -96069   96075      35
   96033   96039  -96069   96075      28   96033   96039  -96069   96075       6
   96120   96117   96123   96129       2   96117   96123   96129   96135       4
   96117   96123  -96129   96135       3   96117   96123  -96129   96135       5
   96117   96123  -96129   96135       6   96117   96123   96129   96168       4
   96117   96123  -96129   96168       3   96117   96123  -96129   96168       5
   96117   96123  -96129   96168       6   96105   96087   96081   96117      65
   96105   96087  -96081   96117      66   96105   96087  -96081   96117      67
   96105   96087  -96081   96117      68   96093   96087   96081   96117      65
   96093   96087  -96081   96117      66   96093   96087  -96081   96117      67
   96093   96087  -96081   96117      68   96087   96081   96117   96120       3
   96087   96081   96117   96123       4   96087   96081  -96117   96123       3
   96087   96081  -96117   96123       5   96087   96081  -96117   96123       6
   96081   96117   96123   96129       2   96075   96081   96087   96093      69
   96075   96081  -96087   96093      70   96075   96081  -96087   96093      67
   96075   96081  -96087   96093      71   96075   96081   96087   96105      69
   96075   96081  -96087   96105      70   96075   96081  -96087   96105      67
   96075   96081  -96087   96105      71   96075   96081   96117   96120       3
   96075   96081   96117   96123      34   96075   96081  -96117   96123      35
   96075   96081  -96117   96123      28   96075   96081  -96117   96123       6
   96171   96168   96174   96180       2   96168   96174   96180   96186       4
   96168   96174  -96180   96186       3   96168   96174  -96180   96186       5
   96168   96174  -96180   96186       6   96168   96174   96180   96225       4
   96168   96174  -96180   96225       3   96168   96174  -96180   96225       5
   96168   96174  -96180   96225       6   96144   96135   96129   96168      48
   96144   96135  -96129   96168      49   96144   96135  -96129   96168      50
   96144   96135  -96129   96168      51   96135   96129   96168   96171       3
   96135   96129   96168   96174       4   96135   96129  -96168   96174       3
   96135   96129  -96168   96174       5   96135   96129  -96168   96174       6
   96135   96144   96153   96156       4   96135   96144   96153   96159      53
   96135   96144  -96153   96159      54   96135   96144  -96153   96159      55
   96135   96144  -96153   96159      56   96129   96135   96144   96153      58
   96129   96135  -96144   96153      59   96129   96135  -96144   96153      60
   96129   96135  -96144   96153      61   96129   96168   96174   96180       2
   96123   96129   96135   96144      62   96123   96129  -96135   96144      63
   96123   96129  -96135   96144      50   96123   96129  -96135   96144      64
   96123   96129   96168   96171       3   96123   96129   96168   96174      34
   96123   96129  -96168   96174      35   96123   96129  -96168   96174      28
   96123   96129  -96168   96174       6   96228   96225   96231   96237       2
   96225   96231   96237   96243       4   96225   96231  -96237   96243       3
   96225   96231  -96237   96243       5   96225   96231  -96237   96243       6
   96225   96231   96237   96255       4   96225   96231  -96237   96255       3
   96225   96231  -96237   96255       5   96225   96231  -96237   96255       6
   96204   96186   96180   96225     108   96204   96186  -96180   96225     109
   96204   96186  -96180   96225     110   96204   96186  -96180   96225     111
   96192   96186   96180   96225      65   96192   96186  -96180   96225      66
   96192   96186  -96180   96225      67   96192   96186  -96180   96225      68
   96192   96186   96204   96213     112   96192   96186  -96204   96213     113
   96192   96186  -96204   96213     114   96192   96186  -96204   96213     115
   96186   96180   96225   96228       3   96186   96180   96225   96231       4
   96186   96180  -96225   96231       3   96186   96180  -96225   96231       5
   96186   96180  -96225   96231       6   96180   96186   96204   96213     116
   96180   96186  -96204   96213     117   96180   96186  -96204   96213     114
   96180   96186  -96204   96213     118   96180   96225   96231   96237       2
   96174   96180   96186   96192      69   96174   96180  -96186   96192      70
   96174   96180  -96186   96192      67   96174   96180  -96186   96192      71
   96174   96180   96186   96204     119   96174   96180  -96186   96204     120
   96174   96180  -96186   96204     110   96174   96180  -96186   96204     121
   96174   96180   96225   96228       3   96174   96180   96225   96231      34
   96174   96180  -96225   96231      35   96174   96180  -96225   96231      28
   96174   96180  -96225   96231       6   96258   96255   96261   96267       2
   96255   96261   96267   96273       4   96255   96261  -96267   96273       3
   96255   96261  -96267   96273       5   96255   96261  -96267   96273       6
   96255   96261   96267   96303       4   96255   96261  -96267   96303       3
   96255   96261  -96267   96303       5   96255   96261  -96267   96303       6
   96243   96237   96255   96258       3   96243   96237   96255   96261       4
   96243   96237  -96255   96261       3   96243   96237  -96255   96261       5
   96243   96237  -96255   96261       6   96237   96255   96261   96267       2
   96231   96237   96255   96258       3   96231   96237   96255   96261      34
   96231   96237  -96255   96261      35   96231   96237  -96255   96261      28
   96231   96237  -96255   96261       6   96306   96303   96309   96315       2
   96303   96309   96315   96321       4   96303   96309  -96315   96321       3
   96303   96309  -96315   96321       5   96303   96309  -96315   96321       6
   96303   96309   96315   96354       4   96303   96309  -96315   96354       3
   96303   96309  -96315   96354       5   96303   96309  -96315   96354       6
   96291   96273   96267   96303      65   96291   96273  -96267   96303      66
   96291   96273  -96267   96303      67   96291   96273  -96267   96303      68
   96279   96273   96267   96303      65   96279   96273  -96267   96303      66
   96279   96273  -96267   96303      67   96279   96273  -96267   96303      68
   96273   96267   96303   96306       3   96273   96267   96303   96309       4
   96273   96267  -96303   96309       3   96273   96267  -96303   96309       5
   96273   96267  -96303   96309       6   96267   96303   96309   96315       2
   96261   96267   96273   96279      69   96261   96267  -96273   96279      70
   96261   96267  -96273   96279      67   96261   96267  -96273   96279      71
   96261   96267   96273   96291      69   96261   96267  -96273   96291      70
   96261   96267  -96273   96291      67   96261   96267  -96273   96291      71
   96261   96267   96303   96306       3   96261   96267   96303   96309      34
   96261   96267  -96303   96309      35   96261   96267  -96303   96309      28
   96261   96267  -96303   96309       6   96357   96354   96360   96366       2
   96354   96360   96366   96372       4   96354   96360  -96366   96372       3
   96354   96360  -96366   96372       5   96354   96360  -96366   96372       6
   96354   96360   96366   96417       4   96354   96360  -96366   96417       3
   96354   96360  -96366   96417       5   96354   96360  -96366   96417       6
   96330   96321   96315   96354      48   96330   96321  -96315   96354      49
   96330   96321  -96315   96354      50   96330   96321  -96315   96354      51
   96321   96315   96354   96357       3   96321   96315   96354   96360       4
   96321   96315  -96354   96360       3   96321   96315  -96354   96360       5
   96321   96315  -96354   96360       6   96321   96330   96339   96342       4
   96321   96330   96339   96345      53   96321   96330  -96339   96345      54
   96321   96330  -96339   96345      55   96321   96330  -96339   96345      56
   96315   96321   96330   96339      58   96315   96321  -96330   96339      59
   96315   96321  -96330   96339      60   96315   96321  -96330   96339      61
   96315   96354   96360   96366       2   96309   96315   96321   96330      62
   96309   96315  -96321   96330      63   96309   96315  -96321   96330      50
   96309   96315  -96321   96330      64   96309   96315   96354   96357       3
   96309   96315   96354   96360      34   96309   96315  -96354   96360      35
   96309   96315  -96354   96360      28   96309   96315  -96354   96360       6
   96420   96417   96423   96429       2   96417   96423   96429   96435       4
   96417   96423  -96429   96435       3   96417   96423  -96429   96435       5
   96417   96423  -96429   96435       6   96417   96423   96429   96453       4
   96417   96423  -96429   96453       3   96417   96423  -96429   96453       5
   96417   96423  -96429   96453       6   96399   96396   96405   96411      36
   96390   96384   96381   96411      36   96390   96396  -96405   96411      36
   96384   96381   96411   96405      36   96384   96390   96396   96399      36
   96384   96390  -96396   96405      36   96381   96372   96366   96417      39
   96381   96372  -96366   96417      40   96381   96372  -96366   96417      41
   96381   96372  -96366   96417      42   96381   96384   96390   96396      36
   96381   96411  -96405   96396      36   96372   96366   96417   96420       3
   96372   96366   96417   96423       4   96372   96366  -96417   96423       3
   96372   96366  -96417   96423       5   96372   96366  -96417   96423       6
   96372   96381   96384   96390      36   96372   96381   96411   96405      36
   96366   96372   96381   96384       4   96366   96372  -96381   96384      43
   96366   96372  -96381   96384       5   96366   96372  -96381   96384      44
   96366   96372   96381   96411       4   96366   96372  -96381   96411      43
   96366   96372  -96381   96411       5   96366   96372  -96381   96411      44
   96366   96417   96423   96429       2   96360   96366   96372   96381      45
   96360   96366  -96372   96381      46   96360   96366  -96372   96381      41
   96360   96366  -96372   96381      47   96360   96366   96417   96420       3
   96360   96366   96417   96423      34   96360   96366  -96417   96423      35
   96360   96366  -96417   96423      28   96360   96366  -96417   96423       6
   96456   96453   96459   96465       2   96453   96459   96465   96471       4
   96453   96459  -96465   96471       3   96453   96459  -96465   96471       5
   96453   96459  -96465   96471       6   96453   96459   96465   96501       4
   96453   96459  -96465   96501       3   96453   96459  -96465   96501       5
   96453   96459  -96465   96501       6   96444   96435   96429   96453      24
   96444   96435  -96429   96453      25   96444   96435  -96429   96453      26
   96444   96435  -96429   96453      27   96435   96429   96453   96456       3
   96435   96429   96453   96459       4   96435   96429  -96453   96459       3
   96435   96429  -96453   96459       5   96435   96429  -96453   96459       6
   96429   96435   96444   96447       4   96429   96435  -96444   96447      29
   96429   96435  -96444   96447       5   96429   96435  -96444   96447      30
   96429   96435   96444   96450       4   96429   96435  -96444   96450      29
   96429   96435  -96444   96450       5   96429   96435  -96444   96450      30
   96429   96453   96459   96465       2   96423   96429   96435   96444      31
   96423   96429  -96435   96444      32   96423   96429  -96435   96444      26
   96423   96429  -96435   96444      33   96423   96429   96453   96456       3
   96423   96429   96453   96459      34   96423   96429  -96453   96459      35
   96423   96429  -96453   96459      28   96423   96429  -96453   96459       6
   96504   96501   96507   96513       2   96501   96507   96513   96519       4
   96501   96507  -96513   96519       3   96501   96507  -96513   96519       5
   96501   96507  -96513   96519       6   96501   96507   96513   96537       4
   96501   96507  -96513   96537       3   96501   96507  -96513   96537       5
   96501   96507  -96513   96537       6   96489   96471   96465   96501      65
   96489   96471  -96465   96501      66   96489   96471  -96465   96501      67
   96489   96471  -96465   96501      68   96477   96471   96465   96501      65
   96477   96471  -96465   96501      66   96477   96471  -96465   96501      67
   96477   96471  -96465   96501      68   96471   96465   96501   96504       3
   96471   96465   96501   96507       4   96471   96465  -96501   96507       3
   96471   96465  -96501   96507       5   96471   96465  -96501   96507       6
   96465   96501   96507   96513       2   96459   96465   96471   96477      69
   96459   96465  -96471   96477      70   96459   96465  -96471   96477      67
   96459   96465  -96471   96477      71   96459   96465   96471   96489      69
   96459   96465  -96471   96489      70   96459   96465  -96471   96489      67
   96459   96465  -96471   96489      71   96459   96465   96501   96504       3
   96459   96465   96501   96507      34   96459   96465  -96501   96507      35
   96459   96465  -96501   96507      28   96459   96465  -96501   96507       6
   96540   96537   96543   96549       2   96537   96543   96549   96555       4
   96537   96543  -96549   96555       3   96537   96543  -96549   96555       5
   96537   96543  -96549   96555       6   96537   96543   96549   96567       4
   96537   96543  -96549   96567       3   96537   96543  -96549   96567       5
   96537   96543  -96549   96567       6   96528   96519   96513   96537      24
   96528   96519  -96513   96537      25   96528   96519  -96513   96537      26
   96528   96519  -96513   96537      27   96519   96513   96537   96540       3
   96519   96513   96537   96543       4   96519   96513  -96537   96543       3
   96519   96513  -96537   96543       5   96519   96513  -96537   96543       6
   96513   96519   96528   96531       4   96513   96519  -96528   96531      29
   96513   96519  -96528   96531       5   96513   96519  -96528   96531      30
   96513   96519   96528   96534       4   96513   96519  -96528   96534      29
   96513   96519  -96528   96534       5   96513   96519  -96528   96534      30
   96513   96537   96543   96549       2   96507   96513   96519   96528      31
   96507   96513  -96519   96528      32   96507   96513  -96519   96528      26
   96507   96513  -96519   96528      33   96507   96513   96537   96540       3
   96507   96513   96537   96543      34   96507   96513  -96537   96543      35
   96507   96513  -96537   96543      28   96507   96513  -96537   96543       6
   96570   96567   96573   96579       2   96567   96573   96579   96585       4
   96567   96573  -96579   96585       3   96567   96573  -96579   96585       5
   96567   96573  -96579   96585       6   96567   96573   96579   96618       4
   96567   96573  -96579   96618       3   96567   96573  -96579   96618       5
   96567   96573  -96579   96618       6   96555   96549   96567   96570       3
   96555   96549   96567   96573       4   96555   96549  -96567   96573       3
   96555   96549  -96567   96573       5   96555   96549  -96567   96573       6
   96549   96567   96573   96579       2   96543   96549   96567   96570       3
   96543   96549   96567   96573      34   96543   96549  -96567   96573      35
   96543   96549  -96567   96573      28   96543   96549  -96567   96573       6
   96621   96618   96624   96630       2   96618   96624   96630   96636       4
   96618   96624  -96630   96636       3   96618   96624  -96630   96636       5
   96618   96624  -96630   96636       6   96618   96624   96630   96684       4
   96618   96624  -96630   96684       3   96618   96624  -96630   96684       5
   96618   96624  -96630   96684       6   96594   96585   96579   96618      48
   96594   96585  -96579   96618      49   96594   96585  -96579   96618      50
   96594   96585  -96579   96618      51   96585   96579   96618   96621       3
   96585   96579   96618   96624       4   96585   96579  -96618   96624       3
   96585   96579  -96618   96624       5   96585   96579  -96618   96624       6
   96585   96594   96603   96606       4   96585   96594   96603   96609      53
   96585   96594  -96603   96609      54   96585   96594  -96603   96609      55
   96585   96594  -96603   96609      56   96579   96585   96594   96603      58
   96579   96585  -96594   96603      59   96579   96585  -96594   96603      60
   96579   96585  -96594   96603      61   96579   96618   96624   96630       2
   96573   96579   96585   96594      62   96573   96579  -96585   96594      63
   96573   96579  -96585   96594      50   96573   96579  -96585   96594      64
   96573   96579   96618   96621       3   96573   96579   96618   96624      34
   96573   96579  -96618   96624      35   96573   96579  -96618   96624      28
   96573   96579  -96618   96624       6   96687   96684   96690   96696       2
   96684   96690   96696   96702       4   96684   96690  -96696   96702       3
   96684   96690  -96696   96702       5   96684   96690  -96696   96702       6
   96684   96690   96696   96756       4   96684   96690  -96696   96756       3
   96684   96690  -96696   96756       5   96684   96690  -96696   96756       6
   96645   96636   96630   96684      11   96645   96654   96663   96672      11
   96636   96630   96684   96687       3   96636   96630   96684   96690       4
   96636   96630  -96684   96690       3   96636   96630  -96684   96690       5
   96636   96630  -96684   96690       6   96636   96645   96654   96663      73
   96636   96645  -96654   96663      74   96636   96645  -96654   96663      75
   96630   96636   96645   96654      73   96630   96636  -96645   96654      74
   96630   96636  -96645   96654      75   96630   96684   96690   96696       2
   96624   96630   96636   96645      11   96624   96630   96684   96687       3
   96624   96630   96684   96690      34   96624   96630  -96684   96690      35
   96624   96630  -96684   96690      28   96624   96630  -96684   96690       6
   96759   96756   96762   96768       2   96756   96762   96768   96774       4
   96756   96762  -96768   96774       3   96756   96762  -96768   96774       5
   96756   96762  -96768   96774       6   96756   96762   96768   96798       4
   96756   96762  -96768   96798       3   96756   96762  -96768   96798       5
   96756   96762  -96768   96798       6   96720   96729   96735   96738      72
   96720   96729  -96735   96738       6   96720   96729   96735   96747      72
   96720   96729  -96735   96747       6   96711   96702   96696   96756      11
   96711   96720   96729   96735       4   96711   96720  -96729   96735       5
   96702   96696   96756   96759       3   96702   96696   96756   96762       4
   96702   96696  -96756   96762       3   96702   96696  -96756   96762       5
   96702   96696  -96756   96762       6   96702   96711   96720   96729      11
   96696   96702   96711   96720      73   96696   96702  -96711   96720      74
   96696   96702  -96711   96720      75   96696   96756   96762   96768       2
   96690   96696   96702   96711      11   96690   96696   96756   96759       3
   96690   96696   96756   96762      34   96690   96696  -96756   96762      35
   96690   96696  -96756   96762      28   96690   96696  -96756   96762       6
   96801   96798   96804   96810       2   96798   96804   96810   96816       4
   96798   96804  -96810   96816       3   96798   96804  -96810   96816       5
   96798   96804  -96810   96816       6   96798   96804   96810   96855       4
   96798   96804  -96810   96855       3   96798   96804  -96810   96855       5
   96798   96804  -96810   96855       6   96792   96774   96768   96798      76
   96792   96774  -96768   96798      77   96792   96774  -96768   96798      78
   96792   96774  -96768   96798      79   96780   96774   96768   96798      65
   96780   96774  -96768   96798      66   96780   96774  -96768   96798      67
   96780   96774  -96768   96798      68   96774   96768   96798   96801       3
   96774   96768   96798   96804       4   96774   96768  -96798   96804       3
   96774   96768  -96798   96804       5   96774   96768  -96798   96804       6
   96768   96798   96804   96810       2   96762   96768   96774   96780      69
   96762   96768  -96774   96780      70   96762   96768  -96774   96780      67
   96762   96768  -96774   96780      71   96762   96768   96774   96792      89
   96762   96768  -96774   96792      90   96762   96768  -96774   96792      78
   96762   96768  -96774   96792      91   96762   96768   96798   96801       3
   96762   96768   96798   96804      34   96762   96768  -96798   96804      35
   96762   96768  -96798   96804      28   96762   96768  -96798   96804       6
   96858   96855   96861   96867       2   96855   96861   96867   96873       4
   96855   96861  -96867   96873       3   96855   96861  -96867   96873       5
   96855   96861  -96867   96873       6   96855   96861   96867   96903       4
   96855   96861  -96867   96903       3   96855   96861  -96867   96903       5
   96855   96861  -96867   96903       6   96825   96816   96810   96855     133
   96825   96816  -96810   96855     134   96825   96816  -96810   96855      50
   96825   96816  -96810   96855     135   96816   96810   96855   96858       3
   96816   96810   96855   96861       4   96816   96810  -96855   96861       3
   96816   96810  -96855   96861       5   96816   96810  -96855   96861       6
   96810   96816   96825   96831     136   96810   96816  -96825   96831     137
   96810   96816  -96825   96831     138   96810   96816  -96825   96831     139
   96810   96816   96825   96843     136   96810   96816  -96825   96843     137
   96810   96816  -96825   96843     138   96810   96816  -96825   96843     139
   96810   96855   96861   96867       2   96804   96810   96816   96825     140
   96804   96810  -96816   96825     141   96804   96810  -96816   96825      50
   96804   96810  -96816   96825     142   96804   96810   96855   96858       3
   96804   96810   96855   96861      34   96804   96810  -96855   96861      35
   96804   96810  -96855   96861      28   96804   96810  -96855   96861       6
   96906   96903   96909   96915       2   96903   96909   96915   96921       4
   96903   96909  -96915   96921       3   96903   96909  -96915   96921       5
   96903   96909  -96915   96921       6   96903   96909   96915   96960       4
   96903   96909  -96915   96960       3   96903   96909  -96915   96960       5
   96903   96909  -96915   96960       6   96891   96873   96867   96903      65
   96891   96873  -96867   96903      66   96891   96873  -96867   96903      67
   96891   96873  -96867   96903      68   96879   96873   96867   96903      65
   96879   96873  -96867   96903      66   96879   96873  -96867   96903      67
   96879   96873  -96867   96903      68   96873   96867   96903   96906       3
   96873   96867   96903   96909       4   96873   96867  -96903   96909       3
   96873   96867  -96903   96909       5   96873   96867  -96903   96909       6
   96867   96903   96909   96915       2   96861   96867   96873   96879      69
   96861   96867  -96873   96879      70   96861   96867  -96873   96879      67
   96861   96867  -96873   96879      71   96861   96867   96873   96891      69
   96861   96867  -96873   96891      70   96861   96867  -96873   96891      67
   96861   96867  -96873   96891      71   96861   96867   96903   96906       3
   96861   96867   96903   96909      34   96861   96867  -96903   96909      35
   96861   96867  -96903   96909      28   96861   96867  -96903   96909       6
   96963   96960   96966   96972       2   96960   96966   96972   96981       4
   96960   96966  -96972   96981       3   96960   96966  -96972   96981       5
   96960   96966  -96972   96981       6   96939   96921   96915   96960     108
   96939   96921  -96915   96960     109   96939   96921  -96915   96960     110
   96939   96921  -96915   96960     111   96927   96921   96915   96960      65
   96927   96921  -96915   96960      66   96927   96921  -96915   96960      67
   96927   96921  -96915   96960      68   96927   96921   96939   96948     112
   96927   96921  -96939   96948     113   96927   96921  -96939   96948     114
   96927   96921  -96939   96948     115   96921   96915   96960   96963       3
   96921   96915   96960   96966       4   96921   96915  -96960   96966       3
   96921   96915  -96960   96966       5   96921   96915  -96960   96966       6
   96915   96921   96939   96948     116   96915   96921  -96939   96948     117
   96915   96921  -96939   96948     114   96915   96921  -96939   96948     118
   96915   96960   96966   96972       2   96909   96915   96921   96927      69
   96909   96915  -96921   96927      70   96909   96915  -96921   96927      67
   96909   96915  -96921   96927      71   96909   96915   96921   96939     119
   96909   96915  -96921   96939     120   96909   96915  -96921   96939     110
   96909   96915  -96921   96939     121   96909   96915   96960   96963       3
   96909   96915   96960   96966      34   96909   96915  -96960   96966      35
   96909   96915  -96960   96966      28   96909   96915  -96960   96966       6
   96984   96981   96987   96993       2   96981   96987   96993   96999       4
   96981   96987  -96993   96999       3   96981   96987  -96993   96999       5
   96981   96987  -96993   96999       6   96981   96987   96993   97047       4
   96981   96987  -96993   97047       3   96981   96987  -96993   97047       5
   96981   96987  -96993   97047       6   96972   96981   96987   96993       2
   96966   96972   96981   96984       3   96966   96972   96981   96987      34
   96966   96972  -96981   96987      35   96966   96972  -96981   96987      28
   96966   96972  -96981   96987       6   97050   97047   97053   97059       2
   97047   97053   97059   97065       4   97047   97053  -97059   97065       3
   97047   97053  -97059   97065       5   97047   97053  -97059   97065       6
   97047   97053   97059   97080       4   97047   97053  -97059   97080       3
   97047   97053  -97059   97080       5   97047   97053  -97059   97080       6
   97008   96999   96993   97047      11   97008   97017   97026   97035      11
   96999   96993   97047   97050       3   96999   96993   97047   97053       4
   96999   96993  -97047   97053       3   96999   96993  -97047   97053       5
   96999   96993  -97047   97053       6   96999   97008   97017   97026      73
   96999   97008  -97017   97026      74   96999   97008  -97017   97026      75
   96993   96999   97008   97017      73   96993   96999  -97008   97017      74
   96993   96999  -97008   97017      75   96993   97047   97053   97059       2
   96987   96993   96999   97008      11   96987   96993   97047   97050       3
   96987   96993   97047   97053      34   96987   96993  -97047   97053      35
   96987   96993  -97047   97053      28   96987   96993  -97047   97053       6
   97083   97080   97086   97092       2   97080   97086   97092   97098       4
   97080   97086  -97092   97098       3   97080   97086  -97092   97098       5
   97080   97086  -97092   97098       6   97080   97086   97092   97122       4
   97080   97086  -97092   97122       3   97080   97086  -97092   97122       5
   97080   97086  -97092   97122       6   97074   97065   97059   97080     122
   97074   97065  -97059   97080     123   97074   97065  -97059   97080     124
   97074   97065  -97059   97080     125   97065   97059   97080   97083       3
   97065   97059   97080   97086       4   97065   97059  -97080   97086       3
   97065   97059  -97080   97086       5   97065   97059  -97080   97086       6
   97059   97080   97086   97092       2   97053   97059   97065   97074     130
   97053   97059  -97065   97074     131   97053   97059  -97065   97074     124
   97053   97059  -97065   97074     132   97053   97059   97080   97083       3
   97053   97059   97080   97086      34   97053   97059  -97080   97086      35
   97053   97059  -97080   97086      28   97053   97059  -97080   97086       6
   97125   97122   97128   97134       2   97122   97128   97134   97140       4
   97122   97128  -97134   97140       3   97122   97128  -97134   97140       5
   97122   97128  -97134   97140       6   97122   97128   97134   97173       4
   97122   97128  -97134   97173       3   97122   97128  -97134   97173       5
   97122   97128  -97134   97173       6   97107   97098   97092   97122       7
   97107   97098  -97092   97122       8   97107   97098  -97092   97122       9
   97107   97098  -97092   97122      10   97098   97092   97122   97125       3
   97098   97092   97122   97128       4   97098   97092  -97122   97128       3
   97098   97092  -97122   97128       5   97098   97092  -97122   97128       6
   97092   97098   97107   97110       4   97092   97098   97107   97113      17
   97092   97098  -97107   97113      18   97092   97098  -97107   97113      19
   97092   97098  -97107   97113      20   97092   97122   97128   97134       2
   97086   97092   97098   97107      21   97086   97092  -97098   97107      22
   97086   97092  -97098   97107       9   97086   97092  -97098   97107      23
   97086   97092   97122   97125       3   97086   97092   97122   97128      34
   97086   97092  -97122   97128      35   97086   97092  -97122   97128      28
   97086   97092  -97122   97128       6   97176   97173   97179   97185       2
   97173   97179   97185   97191       4   97173   97179  -97185   97191       3
   97173   97179  -97185   97191       5   97173   97179  -97185   97191       6
   97173   97179   97185   97221       4   97173   97179  -97185   97221       3
   97173   97179  -97185   97221       5   97173   97179  -97185   97221       6
   97149   97140   97134   97173      48   97149   97140  -97134   97173      49
   97149   97140  -97134   97173      50   97149   97140  -97134   97173      51
   97140   97134   97173   97176       3   97140   97134   97173   97179       4
   97140   97134  -97173   97179       3   97140   97134  -97173   97179       5
   97140   97134  -97173   97179       6   97140   97149   97158   97161      99
   97140   97149  -97158   97161     100   97140   97149  -97158   97161     101
   97140   97149  -97158   97161     102   97134   97140   97149   97158     103
   97134   97140  -97149   97158     104   97134   97140  -97149   97158     105
   97134   97140  -97149   97158     106   97134   97173   97179   97185       2
   97128   97134   97140   97149      62   97128   97134  -97140   97149      63
   97128   97134  -97140   97149      50   97128   97134  -97140   97149      64
   97128   97134   97173   97176       3   97128   97134   97173   97179      34
   97128   97134  -97173   97179      35   97128   97134  -97173   97179      28
   97128   97134  -97173   97179       6   97224   97221   97227   97233       2
   97221   97227   97233   97239       4   97221   97227  -97233   97239       3
   97221   97227  -97233   97239       5   97221   97227  -97233   97239       6
   97221   97227   97233   97284       4   97221   97227  -97233   97284       3
   97221   97227  -97233   97284       5   97221   97227  -97233   97284       6
   97209   97191   97185   97221      65   97209   97191  -97185   97221      66
   97209   97191  -97185   97221      67   97209   97191  -97185   97221      68
   97197   97191   97185   97221      65   97197   97191  -97185   97221      66
   97197   97191  -97185   97221      67   97197   97191  -97185   97221      68
   97191   97185   97221   97224       3   97191   97185   97221   97227       4
   97191   97185  -97221   97227       3   97191   97185  -97221   97227       5
   97191   97185  -97221   97227       6   97185   97221   97227   97233       2
   97179   97185   97191   97197      69   97179   97185  -97191   97197      70
   97179   97185  -97191   97197      67   97179   97185  -97191   97197      71
   97179   97185   97191   97209      69   97179   97185  -97191   97209      70
   97179   97185  -97191   97209      67   97179   97185  -97191   97209      71
   97179   97185   97221   97224       3   97179   97185   97221   97227      34
   97179   97185  -97221   97227      35   97179   97185  -97221   97227      28
   97179   97185  -97221   97227       6   97287   97284   97290   97296       2
   97284   97290   97296   97305       4   97284   97290  -97296   97305       3
   97284   97290  -97296   97305       5   97284   97290  -97296   97305       6
   97266   97263   97272   97278      36   97257   97251   97248   97278      36
   97257   97263  -97272   97278      36   97251   97248   97278   97272      36
   97251   97257   97263   97266      36   97251   97257  -97263   97272      36
   97248   97239   97233   97284      39   97248   97239  -97233   97284      40
   97248   97239  -97233   97284      41   97248   97239  -97233   97284      42
   97248   97251   97257   97263      36   97248   97278  -97272   97263      36
   97239   97233   97284   97287       3   97239   97233   97284   97290       4
   97239   97233  -97284   97290       3   97239   97233  -97284   97290       5
   97239   97233  -97284   97290       6   97239   97248   97251   97257      36
   97239   97248   97278   97272      36   97233   97239   97248   97251       4
   97233   97239  -97248   97251      43   97233   97239  -97248   97251       5
   97233   97239  -97248   97251      44   97233   97239   97248   97278       4
   97233   97239  -97248   97278      43   97233   97239  -97248   97278       5
   97233   97239  -97248   97278      44   97233   97284   97290   97296       2
   97227   97233   97239   97248      45   97227   97233  -97239   97248      46
   97227   97233  -97239   97248      41   97227   97233  -97239   97248      47
   97227   97233   97284   97287       3   97227   97233   97284   97290      34
   97227   97233  -97284   97290      35   97227   97233  -97284   97290      28
   97227   97233  -97284   97290       6   97308   97305   97311   97317       2
   97305   97311   97317   97323       4   97305   97311  -97317   97323       3
   97305   97311  -97317   97323       5   97305   97311  -97317   97323       6
   97305   97311   97317   97335       4   97305   97311  -97317   97335       3
   97305   97311  -97317   97335       5   97305   97311  -97317   97335       6
   97296   97305   97311   97317       2   97290   97296   97305   97308       3
   97290   97296   97305   97311      34   97290   97296  -97305   97311      35
   97290   97296  -97305   97311      28   97290   97296  -97305   97311       6
   97338   97335   97341   97347       2   97335   97341   97347   97353       4
   97335   97341  -97347   97353       3   97335   97341  -97347   97353       5
   97335   97341  -97347   97353       6   97335   97341   97347   97392       4
   97335   97341  -97347   97392       3   97335   97341  -97347   97392       5
   97335   97341  -97347   97392       6   97323   97317   97335   97338       3
   97323   97317   97335   97341       4   97323   97317  -97335   97341       3
   97323   97317  -97335   97341       5   97323   97317  -97335   97341       6
   97317   97335   97341   97347       2   97311   97317   97335   97338       3
   97311   97317   97335   97341      34   97311   97317  -97335   97341      35
   97311   97317  -97335   97341      28   97311   97317  -97335   97341       6
   97395   97392   97398   97404       2   97392   97398   97404   97410       4
   97392   97398  -97404   97410       3   97392   97398  -97404   97410       5
   97392   97398  -97404   97410       6   97392   97398   97404   97464       4
   97392   97398  -97404   97464       3   97392   97398  -97404   97464       5
   97392   97398  -97404   97464       6   97362   97353   97347   97392     133
   97362   97353  -97347   97392     134   97362   97353  -97347   97392      50
   97362   97353  -97347   97392     135   97353   97347   97392   97395       3
   97353   97347   97392   97398       4   97353   97347  -97392   97398       3
   97353   97347  -97392   97398       5   97353   97347  -97392   97398       6
   97347   97353   97362   97368     136   97347   97353  -97362   97368     137
   97347   97353  -97362   97368     138   97347   97353  -97362   97368     139
   97347   97353   97362   97380     136   97347   97353  -97362   97380     137
   97347   97353  -97362   97380     138   97347   97353  -97362   97380     139
   97347   97392   97398   97404       2   97341   97347   97353   97362     140
   97341   97347  -97353   97362     141   97341   97347  -97353   97362      50
   97341   97347  -97353   97362     142   97341   97347   97392   97395       3
   97341   97347   97392   97398      34   97341   97347  -97392   97398      35
   97341   97347  -97392   97398      28   97341   97347  -97392   97398       6
   97467   97464   97470   97476       2   97464   97470   97476   97482       4
   97464   97470  -97476   97482       3   97464   97470  -97476   97482       5
   97464   97470  -97476   97482       6   97464   97470   97476   97515       4
   97464   97470  -97476   97515       3   97464   97470  -97476   97515       5
   97464   97470  -97476   97515       6   97428   97437   97443   97446      72
   97428   97437  -97443   97446       6   97428   97437   97443   97455      72
   97428   97437  -97443   97455       6   97419   97410   97404   97464      11
   97419   97428   97437   97443       4   97419   97428  -97437   97443       5
   97410   97404   97464   97467       3   97410   97404   97464   97470       4
   97410   97404  -97464   97470       3   97410   97404  -97464   97470       5
   97410   97404  -97464   97470       6   97410   97419   97428   97437      11
   97404   97410   97419   97428      73   97404   97410  -97419   97428      74
   97404   97410  -97419   97428      75   97404   97464   97470   97476       2
   97398   97404   97410   97419      11   97398   97404   97464   97467       3
   97398   97404   97464   97470      34   97398   97404  -97464   97470      35
   97398   97404  -97464   97470      28   97398   97404  -97464   97470       6
   97518   97515   97521   97527       2   97515   97521   97527   97533       4
   97515   97521  -97527   97533       3   97515   97521  -97527   97533       5
   97515   97521  -97527   97533       6   97515   97521   97527   97572       4
   97515   97521  -97527   97572       3   97515   97521  -97527   97572       5
   97515   97521  -97527   97572       6   97491   97482   97476   97515      48
   97491   97482  -97476   97515      49   97491   97482  -97476   97515      50
   97491   97482  -97476   97515      51   97482   97476   97515   97518       3
   97482   97476   97515   97521       4   97482   97476  -97515   97521       3
   97482   97476  -97515   97521       5   97482   97476  -97515   97521       6
   97482   97491   97500   97503      99   97482   97491  -97500   97503     100
   97482   97491  -97500   97503     101   97482   97491  -97500   97503     102
   97476   97482   97491   97500     103   97476   97482  -97491   97500     104
   97476   97482  -97491   97500     105   97476   97482  -97491   97500     106
   97476   97515   97521   97527       2   97470   97476   97482   97491      62
   97470   97476  -97482   97491      63   97470   97476  -97482   97491      50
   97470   97476  -97482   97491      64   97470   97476   97515   97518       3
   97470   97476   97515   97521      34   97470   97476  -97515   97521      35
   97470   97476  -97515   97521      28   97470   97476  -97515   97521       6
   97575   97572   97578   97584       2   97572   97578   97584   97590       4
   97572   97578  -97584   97590       3   97572   97578  -97584   97590       5
   97572   97578  -97584   97590       6   97572   97578   97584   97605       4
   97572   97578  -97584   97605       3   97572   97578  -97584   97605       5
   97572   97578  -97584   97605       6   97551   97533   97527   97572     108
   97551   97533  -97527   97572     109   97551   97533  -97527   97572     110
   97551   97533  -97527   97572     111   97539   97533   97527   97572      65
   97539   97533  -97527   97572      66   97539   97533  -97527   97572      67
   97539   97533  -97527   97572      68   97539   97533   97551   97560     112
   97539   97533  -97551   97560     113   97539   97533  -97551   97560     114
   97539   97533  -97551   97560     115   97533   97527   97572   97575       3
   97533   97527   97572   97578       4   97533   97527  -97572   97578       3
   97533   97527  -97572   97578       5   97533   97527  -97572   97578       6
   97527   97533   97551   97560     116   97527   97533  -97551   97560     117
   97527   97533  -97551   97560     114   97527   97533  -97551   97560     118
   97527   97572   97578   97584       2   97521   97527   97533   97539      69
   97521   97527  -97533   97539      70   97521   97527  -97533   97539      67
   97521   97527  -97533   97539      71   97521   97527   97533   97551     119
   97521   97527  -97533   97551     120   97521   97527  -97533   97551     110
   97521   97527  -97533   97551     121   97521   97527   97572   97575       3
   97521   97527   97572   97578      34   97521   97527  -97572   97578      35
   97521   97527  -97572   97578      28   97521   97527  -97572   97578       6
   97608   97605   97611   97617       2   97605   97611   97617   97623       4
   97605   97611  -97617   97623       3   97605   97611  -97617   97623       5
   97605   97611  -97617   97623       6   97605   97611   97617   97641       4
   97605   97611  -97617   97641       3   97605   97611  -97617   97641       5
   97605   97611  -97617   97641       6   97599   97590   97584   97605     122
   97599   97590  -97584   97605     123   97599   97590  -97584   97605     124
   97599   97590  -97584   97605     125   97590   97584   97605   97608       3
   97590   97584   97605   97611       4   97590   97584  -97605   97611       3
   97590   97584  -97605   97611       5   97590   97584  -97605   97611       6
   97584   97605   97611   97617       2   97578   97584   97590   97599     130
   97578   97584  -97590   97599     131   97578   97584  -97590   97599     124
   97578   97584  -97590   97599     132   97578   97584   97605   97608       3
   97578   97584   97605   97611      34   97578   97584  -97605   97611      35
   97578   97584  -97605   97611      28   97578   97584  -97605   97611       6
   97644   97641   97647   97653       2   97641   97647   97653   97659       4
   97641   97647  -97653   97659       3   97641   97647  -97653   97659       5
   97641   97647  -97653   97659       6   97641   97647   97653   97683       4
   97641   97647  -97653   97683       3   97641   97647  -97653   97683       5
   97641   97647  -97653   97683       6   97632   97623   97617   97641      24
   97632   97623  -97617   97641      25   97632   97623  -97617   97641      26
   97632   97623  -97617   97641      27   97623   97617   97641   97644       3
   97623   97617   97641   97647       4   97623   97617  -97641   97647       3
   97623   97617  -97641   97647       5   97623   97617  -97641   97647       6
   97617   97623   97632   97635       4   97617   97623  -97632   97635      29
   97617   97623  -97632   97635       5   97617   97623  -97632   97635      30
   97617   97623   97632   97638       4   97617   97623  -97632   97638      29
   97617   97623  -97632   97638       5   97617   97623  -97632   97638      30
   97617   97641   97647   97653       2   97611   97617   97623   97632      31
   97611   97617  -97623   97632      32   97611   97617  -97623   97632      26
   97611   97617  -97623   97632      33   97611   97617   97641   97644       3
   97611   97617   97641   97647      34   97611   97617  -97641   97647      35
   97611   97617  -97641   97647      28   97611   97617  -97641   97647       6
   97686   97683   97689   97692       2   97686   97683   97689   97719       2
   97683   97689   97692   97701       1   97683   97689  -97692   97701     107
   97683   97689  -97692   97701      16   97683   97689  -97692   97701       6
   97683   97689   97719   97710       4   97683   97689  -97719   97710       3
   97683   97689  -97719   97710       5   97683   97689  -97719   97710       6
   97683   97689   97719   97725       4   97683   97689  -97719   97725       3
   97683   97689  -97719   97725       5   97683   97689  -97719   97725       6
   97668   97659   97653   97683       7   97668   97659  -97653   97683       8
   97668   97659  -97653   97683       9   97668   97659  -97653   97683      10
   97659   97653   97683   97686       3   97659   97653   97683   97689       4
   97659   97653  -97683   97689       3   97659   97653  -97683   97689       5
   97659   97653  -97683   97689       6   97653   97659   97668   97671       4
   97653   97659   97668   97674      17   97653   97659  -97668   97674      18
   97653   97659  -97668   97674      19   97653   97659  -97668   97674      20
   97653   97683   97689   97692       2   97653   97683   97689   97719       2
   97647   97653   97659   97668      21   97647   97653  -97659   97668      22
   97647   97653  -97659   97668       9   97647   97653  -97659   97668      23
   97647   97653   97683   97686       3   97647   97653   97683   97689      34
   97647   97653  -97683   97689      35   97647   97653  -97683   97689      28
   97647   97653  -97683   97689       6   97728   97725   97731   97737       2
   97725   97731   97737   97743       4   97725   97731  -97737   97743       3
   97725   97731  -97737   97743       5   97725   97731  -97737   97743       6
   97725   97731   97737   97773       4   97725   97731  -97737   97773       3
   97725   97731  -97737   97773       5   97725   97731  -97737   97773       6
   97719   97725   97731   97737       2   97710   97719   97725   97728       3
   97710   97719   97725   97731       4   97710   97719  -97725   97731       3
   97710   97719  -97725   97731       5   97710   97719  -97725   97731       6
   97701   97692  -97689   97719       3   97701   97710   97719   97725      11
   97692   97689  -97719   97710       3   97692   97689   97719   97725       3
   97692   97701  -97710   97719      73   97692   97701  -97710   97719      74
   97692   97701  -97710   97719      75   97689   97692  -97701   97710      11
   97689   97719  -97710   97701      11   97689   97719   97725   97728       3
   97689   97719   97725   97731      34   97689   97719  -97725   97731      35
   97689   97719  -97725   97731      28   97689   97719  -97725   97731       6
   97776   97773   97779   97785       2   97773   97779   97785   97794       4
   97773   97779  -97785   97794       3   97773   97779  -97785   97794       5
   97773   97779  -97785   97794       6   97761   97743   97737   97773      65
   97761   97743  -97737   97773      66   97761   97743  -97737   97773      67
   97761   97743  -97737   97773      68   97749   97743   97737   97773      65
   97749   97743  -97737   97773      66   97749   97743  -97737   97773      67
   97749   97743  -97737   97773      68   97743   97737   97773   97776       3
   97743   97737   97773   97779       4   97743   97737  -97773   97779       3
   97743   97737  -97773   97779       5   97743   97737  -97773   97779       6
   97737   97773   97779   97785       2   97731   97737   97743   97749      69
   97731   97737  -97743   97749      70   97731   97737  -97743   97749      67
   97731   97737  -97743   97749      71   97731   97737   97743   97761      69
   97731   97737  -97743   97761      70   97731   97737  -97743   97761      67
   97731   97737  -97743   97761      71   97731   97737   97773   97776       3
   97731   97737   97773   97779      34   97731   97737  -97773   97779      35
   97731   97737  -97773   97779      28   97731   97737  -97773   97779       6
   97797   97794   97800   97806       2   97794   97800   97806   97812       4
   97794   97800  -97806   97812       3   97794   97800  -97806   97812       5
   97794   97800  -97806   97812       6   97794   97800   97806   97851       4
   97794   97800  -97806   97851       3   97794   97800  -97806   97851       5
   97794   97800  -97806   97851       6   97785   97794   97800   97806       2
   97779   97785   97794   97797       3   97779   97785   97794   97800      34
   97779   97785  -97794   97800      35   97779   97785  -97794   97800      28
   97779   97785  -97794   97800       6   97854   97851   97857   97863       2
   97851   97857   97863   97869       4   97851   97857  -97863   97869       3
   97851   97857  -97863   97869       5   97851   97857  -97863   97869       6
   97851   97857   97863   97893       4   97851   97857  -97863   97893       3
   97851   97857  -97863   97893       5   97851   97857  -97863   97893       6
   97821   97812   97806   97851     133   97821   97812  -97806   97851     134
   97821   97812  -97806   97851      50   97821   97812  -97806   97851     135
   97812   97806   97851   97854       3   97812   97806   97851   97857       4
   97812   97806  -97851   97857       3   97812   97806  -97851   97857       5
   97812   97806  -97851   97857       6   97806   97812   97821   97827     136
   97806   97812  -97821   97827     137   97806   97812  -97821   97827     138
   97806   97812  -97821   97827     139   97806   97812   97821   97839     136
   97806   97812  -97821   97839     137   97806   97812  -97821   97839     138
   97806   97812  -97821   97839     139   97806   97851   97857   97863       2
   97800   97806   97812   97821     140   97800   97806  -97812   97821     141
   97800   97806  -97812   97821      50   97800   97806  -97812   97821     142
   97800   97806   97851   97854       3   97800   97806   97851   97857      34
   97800   97806  -97851   97857      35   97800   97806  -97851   97857      28
   97800   97806  -97851   97857       6   97896   97893   97899   97905       2
   97893   97899   97905   97911       4   97893   97899  -97905   97911       3
   97893   97899  -97905   97911       5   97893   97899  -97905   97911       6
   97893   97899   97905   97959       4   97893   97899  -97905   97959       3
   97893   97899  -97905   97959       5   97893   97899  -97905   97959       6
   97878   97869   97863   97893       7   97878   97869  -97863   97893       8
   97878   97869  -97863   97893       9   97878   97869  -97863   97893      10
   97869   97863   97893   97896       3   97869   97863   97893   97899       4
   97869   97863  -97893   97899       3   97869   97863  -97893   97899       5
   97869   97863  -97893   97899       6   97863   97869   97878   97881       4
   97863   97869   97878   97884      17   97863   97869  -97878   97884      18
   97863   97869  -97878   97884      19   97863   97869  -97878   97884      20
   97863   97893   97899   97905       2   97857   97863   97869   97878      21
   97857   97863  -97869   97878      22   97857   97863  -97869   97878       9
   97857   97863  -97869   97878      23   97857   97863   97893   97896       3
   97857   97863   97893   97899      34   97857   97863  -97893   97899      35
   97857   97863  -97893   97899      28   97857   97863  -97893   97899       6
   97962   97959   97965   97971       2   97959   97965   97971   97977       4
   97959   97965  -97971   97977       3   97959   97965  -97971   97977       5
   97959   97965  -97971   97977       6   97959   97965   97971   98001       4
   97959   97965  -97971   98001       3   97959   97965  -97971   98001       5
   97959   97965  -97971   98001       6   97920   97911   97905   97959      11
   97920   97929   97938   97947      11   97911   97905   97959   97962       3
   97911   97905   97959   97965       4   97911   97905  -97959   97965       3
   97911   97905  -97959   97965       5   97911   97905  -97959   97965       6
   97911   97920   97929   97938      73   97911   97920  -97929   97938      74
   97911   97920  -97929   97938      75   97905   97911   97920   97929      73
   97905   97911  -97920   97929      74   97905   97911  -97920   97929      75
   97905   97959   97965   97971       2   97899   97905   97911   97920      11
   97899   97905   97959   97962       3   97899   97905   97959   97965      34
   97899   97905  -97959   97965      35   97899   97905  -97959   97965      28
   97899   97905  -97959   97965       6   98004   98001   98007   98013       2
   98001   98007   98013   98019       4   98001   98007  -98013   98019       3
   98001   98007  -98013   98019       5   98001   98007  -98013   98019       6
   98001   98007   98013   98064       4   98001   98007  -98013   98064       3
   98001   98007  -98013   98064       5   98001   98007  -98013   98064       6
   97986   97977   97971   98001       7   97986   97977  -97971   98001       8
   97986   97977  -97971   98001       9   97986   97977  -97971   98001      10
   97977   97971   98001   98004       3   97977   97971   98001   98007       4
   97977   97971  -98001   98007       3   97977   97971  -98001   98007       5
   97977   97971  -98001   98007       6   97971   97977   97986   97989       4
   97971   97977   97986   97992      17   97971   97977  -97986   97992      18
   97971   97977  -97986   97992      19   97971   97977  -97986   97992      20
   97971   98001   98007   98013       2   97965   97971   97977   97986      21
   97965   97971  -97977   97986      22   97965   97971  -97977   97986       9
   97965   97971  -97977   97986      23   97965   97971   98001   98004       3
   97965   97971   98001   98007      34   97965   97971  -98001   98007      35
   97965   97971  -98001   98007      28   97965   97971  -98001   98007       6
   98067   98064   98070   98076       2   98064   98070   98076   98082       4
   98064   98070  -98076   98082       3   98064   98070  -98076   98082       5
   98064   98070  -98076   98082       6   98064   98070   98076   98127       4
   98064   98070  -98076   98127       3   98064   98070  -98076   98127       5
   98064   98070  -98076   98127       6   98046   98043   98052   98058      36
   98037   98031   98028   98058      36   98037   98043  -98052   98058      36
   98031   98028   98058   98052      36   98031   98037   98043   98046      36
   98031   98037  -98043   98052      36   98028   98019   98013   98064      39
   98028   98019  -98013   98064      40   98028   98019  -98013   98064      41
   98028   98019  -98013   98064      42   98028   98031   98037   98043      36
   98028   98058  -98052   98043      36   98019   98013   98064   98067       3
   98019   98013   98064   98070       4   98019   98013  -98064   98070       3
   98019   98013  -98064   98070       5   98019   98013  -98064   98070       6
   98019   98028   98031   98037      36   98019   98028   98058   98052      36
   98013   98019   98028   98031       4   98013   98019  -98028   98031      43
   98013   98019  -98028   98031       5   98013   98019  -98028   98031      44
   98013   98019   98028   98058       4   98013   98019  -98028   98058      43
   98013   98019  -98028   98058       5   98013   98019  -98028   98058      44
   98013   98064   98070   98076       2   98007   98013   98019   98028      45
   98007   98013  -98019   98028      46   98007   98013  -98019   98028      41
   98007   98013  -98019   98028      47   98007   98013   98064   98067       3
   98007   98013   98064   98070      34   98007   98013  -98064   98070      35
   98007   98013  -98064   98070      28   98007   98013  -98064   98070       6
   98130   98127   98133   98139       2   98127   98133   98139   98145       4
   98127   98133  -98139   98145       3   98127   98133  -98139   98145       5
   98127   98133  -98139   98145       6   98127   98133   98139   98187       4
   98127   98133  -98139   98187       3   98127   98133  -98139   98187       5
   98127   98133  -98139   98187       6   98109   98106   98115   98121      36
   98100   98094   98091   98121      36   98100   98106  -98115   98121      36
   98094   98091   98121   98115      36   98094   98100   98106   98109      36
   98094   98100  -98106   98115      36   98091   98082   98076   98127      39
   98091   98082  -98076   98127      40   98091   98082  -98076   98127      41
   98091   98082  -98076   98127      42   98091   98094   98100   98106      36
   98091   98121  -98115   98106      36   98082   98076   98127   98130       3
   98082   98076   98127   98133       4   98082   98076  -98127   98133       3
   98082   98076  -98127   98133       5   98082   98076  -98127   98133       6
   98082   98091   98094   98100      36   98082   98091   98121   98115      36
   98076   98082   98091   98094       4   98076   98082  -98091   98094      43
   98076   98082  -98091   98094       5   98076   98082  -98091   98094      44
   98076   98082   98091   98121       4   98076   98082  -98091   98121      43
   98076   98082  -98091   98121       5   98076   98082  -98091   98121      44
   98076   98127   98133   98139       2   98070   98076   98082   98091      45
   98070   98076  -98082   98091      46   98070   98076  -98082   98091      41
   98070   98076  -98082   98091      47   98070   98076   98127   98130       3
   98070   98076   98127   98133      34   98070   98076  -98127   98133      35
   98070   98076  -98127   98133      28   98070   98076  -98127   98133       6
   98190   98187   98193   98196       2   98190   98187   98193   98223       2
   98187   98193   98196   98205       1   98187   98193  -98196   98205     107
   98187   98193  -98196   98205      16   98187   98193  -98196   98205       6
   98187   98193   98223   98214       4   98187   98193  -98223   98214       3
   98187   98193  -98223   98214       5   98187   98193  -98223   98214       6
   98187   98193   98223   98229       4   98187   98193  -98223   98229       3
   98187   98193  -98223   98229       5   98187   98193  -98223   98229       6
   98163   98157   98154   98181      36   98163   98169  -98175   98181      36
   98157   98154   98181   98175      36   98157   98163  -98169   98175      36
   98154   98145   98139   98187      39   98154   98145  -98139   98187      40
   98154   98145  -98139   98187      41   98154   98145  -98139   98187      42
   98154   98157   98163   98169      36   98154   98181  -98175   98169      36
   98145   98139   98187   98190       3   98145   98139   98187   98193       4
   98145   98139  -98187   98193       3   98145   98139  -98187   98193       5
   98145   98139  -98187   98193       6   98145   98154   98157   98163      36
   98145   98154   98181   98175      36   98139   98145   98154   98157       4
   98139   98145  -98154   98157      43   98139   98145  -98154   98157       5
   98139   98145  -98154   98157      44   98139   98145   98154   98181       4
   98139   98145  -98154   98181      43   98139   98145  -98154   98181       5
   98139   98145  -98154   98181      44   98139   98187   98193   98196       2
   98139   98187   98193   98223       2   98133   98139   98145   98154      45
   98133   98139  -98145   98154      46   98133   98139  -98145   98154      41
   98133   98139  -98145   98154      47   98133   98139   98187   98190       3
   98133   98139   98187   98193      34   98133   98139  -98187   98193      35
   98133   98139  -98187   98193      28   98133   98139  -98187   98193       6
   98232   98229   98235   98241       2   98229   98235   98241   98247       4
   98229   98235  -98241   98247       3   98229   98235  -98241   98247       5
   98229   98235  -98241   98247       6   98229   98235   98241   98295       4
   98229   98235  -98241   98295       3   98229   98235  -98241   98295       5
   98229   98235  -98241   98295       6   98223   98229   98235   98241       2
   98214   98223   98229   98232       3   98214   98223   98229   98235       4
   98214   98223  -98229   98235       3   98214   98223  -98229   98235       5
   98214   98223  -98229   98235       6   98205   98196  -98193   98223       3
   98205   98214   98223   98229      11   98196   98193  -98223   98214       3
   98196   98193   98223   98229       3   98196   98205  -98214   98223      73
   98196   98205  -98214   98223      74   98196   98205  -98214   98223      75
   98193   98196  -98205   98214      11   98193   98223  -98214   98205      11
   98193   98223   98229   98232       3   98193   98223   98229   98235      34
   98193   98223  -98229   98235      35   98193   98223  -98229   98235      28
   98193   98223  -98229   98235       6   98298   98295   98301   98307       2
   98295   98301   98307   98313       4   98295   98301  -98307   98313       3
   98295   98301  -98307   98313       5   98295   98301  -98307   98313       6
   98295   98301   98307   98343       4   98295   98301  -98307   98343       3
   98295   98301  -98307   98343       5   98295   98301  -98307   98343       6
   98256   98247   98241   98295      11   98256   98265   98274   98283      11
   98247   98241   98295   98298       3   98247   98241   98295   98301       4
   98247   98241  -98295   98301       3   98247   98241  -98295   98301       5
   98247   98241  -98295   98301       6   98247   98256   98265   98274      73
   98247   98256  -98265   98274      74   98247   98256  -98265   98274      75
   98241   98247   98256   98265      73   98241   98247  -98256   98265      74
   98241   98247  -98256   98265      75   98241   98295   98301   98307       2
   98235   98241   98247   98256      11   98235   98241   98295   98298       3
   98235   98241   98295   98301      34   98235   98241  -98295   98301      35
   98235   98241  -98295   98301      28   98235   98241  -98295   98301       6
   98346   98343   98349   98355       2   98343   98349   98355   98361       4
   98343   98349  -98355   98361       3   98343   98349  -98355   98361       5
   98343   98349  -98355   98361       6   98343   98349   98355   98376       4
   98343   98349  -98355   98376       3   98343   98349  -98355   98376       5
   98343   98349  -98355   98376       6   98331   98313   98307   98343      65
   98331   98313  -98307   98343      66   98331   98313  -98307   98343      67
   98331   98313  -98307   98343      68   98319   98313   98307   98343      65
   98319   98313  -98307   98343      66   98319   98313  -98307   98343      67
   98319   98313  -98307   98343      68   98313   98307   98343   98346       3
   98313   98307   98343   98349       4   98313   98307  -98343   98349       3
   98313   98307  -98343   98349       5   98313   98307  -98343   98349       6
   98307   98343   98349   98355       2   98301   98307   98313   98319      69
   98301   98307  -98313   98319      70   98301   98307  -98313   98319      67
   98301   98307  -98313   98319      71   98301   98307   98313   98331      69
   98301   98307  -98313   98331      70   98301   98307  -98313   98331      67
   98301   98307  -98313   98331      71   98301   98307   98343   98346       3
   98301   98307   98343   98349      34   98301   98307  -98343   98349      35
   98301   98307  -98343   98349      28   98301   98307  -98343   98349       6
   98379   98376   98382   98388       2   98376   98382   98388   98394       4
   98376   98382  -98388   98394       3   98376   98382  -98388   98394       5
   98376   98382  -98388   98394       6   98376   98382   98388   98433       4
   98376   98382  -98388   98433       3   98376   98382  -98388   98433       5
   98376   98382  -98388   98433       6   98370   98361   98355   98376     122
   98370   98361  -98355   98376     123   98370   98361  -98355   98376     124
   98370   98361  -98355   98376     125   98361   98355   98376   98379       3
   98361   98355   98376   98382       4   98361   98355  -98376   98382       3
   98361   98355  -98376   98382       5   98361   98355  -98376   98382       6
   98355   98376   98382   98388       2   98349   98355   98361   98370     130
   98349   98355  -98361   98370     131   98349   98355  -98361   98370     124
   98349   98355  -98361   98370     132   98349   98355   98376   98379       3
   98349   98355   98376   98382      34   98349   98355  -98376   98382      35
   98349   98355  -98376   98382      28   98349   98355  -98376   98382       6
   98436   98433   98439   98445       2   98433   98439   98445   98451       4
   98433   98439  -98445   98451       3   98433   98439  -98445   98451       5
   98433   98439  -98445   98451       6   98433   98439   98445   98463       4
   98433   98439  -98445   98463       3   98433   98439  -98445   98463       5
   98433   98439  -98445   98463       6   98412   98394   98388   98433     108
   98412   98394  -98388   98433     109   98412   98394  -98388   98433     110
   98412   98394  -98388   98433     111   98400   98394   98388   98433      65
   98400   98394  -98388   98433      66   98400   98394  -98388   98433      67
   98400   98394  -98388   98433      68   98400   98394   98412   98421     112
   98400   98394  -98412   98421     113   98400   98394  -98412   98421     114
   98400   98394  -98412   98421     115   98394   98388   98433   98436       3
   98394   98388   98433   98439       4   98394   98388  -98433   98439       3
   98394   98388  -98433   98439       5   98394   98388  -98433   98439       6
   98388   98394   98412   98421     116   98388   98394  -98412   98421     117
   98388   98394  -98412   98421     114   98388   98394  -98412   98421     118
   98388   98433   98439   98445       2   98382   98388   98394   98400      69
   98382   98388  -98394   98400      70   98382   98388  -98394   98400      67
   98382   98388  -98394   98400      71   98382   98388   98394   98412     119
   98382   98388  -98394   98412     120   98382   98388  -98394   98412     110
   98382   98388  -98394   98412     121   98382   98388   98433   98436       3
   98382   98388   98433   98439      34   98382   98388  -98433   98439      35
   98382   98388  -98433   98439      28   98382   98388  -98433   98439       6
   98466   98463   98469   98472       2   98466   98463   98469   98499       2
   98463   98469   98472   98481       1   98463   98469  -98472   98481     107
   98463   98469  -98472   98481      16   98463   98469  -98472   98481       6
   98463   98469   98499   98490       4   98463   98469  -98499   98490       3
   98463   98469  -98499   98490       5   98463   98469  -98499   98490       6
   98463   98469   98499   98505       4   98463   98469  -98499   98505       3
   98463   98469  -98499   98505       5   98463   98469  -98499   98505       6
   98451   98445   98463   98466       3   98451   98445   98463   98469       4
   98451   98445  -98463   98469       3   98451   98445  -98463   98469       5
   98451   98445  -98463   98469       6   98445   98463   98469   98472       2
   98445   98463   98469   98499       2   98439   98445   98463   98466       3
   98439   98445   98463   98469      34   98439   98445  -98463   98469      35
   98439   98445  -98463   98469      28   98439   98445  -98463   98469       6
   98508   98505   98511   98517       2   98505   98511   98517   98523       4
   98505   98511  -98517   98523       3   98505   98511  -98517   98523       5
   98505   98511  -98517   98523       6   98505   98511   98517   98541       4
   98505   98511  -98517   98541       3   98505   98511  -98517   98541       5
   98505   98511  -98517   98541       6   98499   98505   98511   98517       2
   98490   98499   98505   98508       3   98490   98499   98505   98511       4
   98490   98499  -98505   98511       3   98490   98499  -98505   98511       5
   98490   98499  -98505   98511       6   98481   98472  -98469   98499       3
   98481   98490   98499   98505      11   98472   98469  -98499   98490       3
   98472   98469   98499   98505       3   98472   98481  -98490   98499      73
   98472   98481  -98490   98499      74   98472   98481  -98490   98499      75
   98469   98472  -98481   98490      11   98469   98499  -98490   98481      11
   98469   98499   98505   98508       3   98469   98499   98505   98511      34
   98469   98499  -98505   98511      35   98469   98499  -98505   98511      28
   98469   98499  -98505   98511       6   98544   98541   98547   98553       2
   98541   98547   98553   98562       4   98541   98547  -98553   98562       3
   98541   98547  -98553   98562       5   98541   98547  -98553   98562       6
   98532   98523   98517   98541      24   98532   98523  -98517   98541      25
   98532   98523  -98517   98541      26   98532   98523  -98517   98541      27
   98523   98517   98541   98544       3   98523   98517   98541   98547       4
   98523   98517  -98541   98547       3   98523   98517  -98541   98547       5
   98523   98517  -98541   98547       6   98517   98523   98532   98535       4
   98517   98523  -98532   98535      29   98517   98523  -98532   98535       5
   98517   98523  -98532   98535      30   98517   98523   98532   98538       4
   98517   98523  -98532   98538      29   98517   98523  -98532   98538       5
   98517   98523  -98532   98538      30   98517   98541   98547   98553       2
   98511   98517   98523   98532      31   98511   98517  -98523   98532      32
   98511   98517  -98523   98532      26   98511   98517  -98523   98532      33
   98511   98517   98541   98544       3   98511   98517   98541   98547      34
   98511   98517  -98541   98547      35   98511   98517  -98541   98547      28
   98511   98517  -98541   98547       6   98565   98562   98568   98574       2
   98562   98568   98574   98580       4   98562   98568  -98574   98580       3
   98562   98568  -98574   98580       5   98562   98568  -98574   98580       6
   98562   98568   98574   98598       4   98562   98568  -98574   98598       3
   98562   98568  -98574   98598       5   98562   98568  -98574   98598       6
   98553   98562   98568   98574       2   98547   98553   98562   98565       3
   98547   98553   98562   98568      34   98547   98553  -98562   98568      35
   98547   98553  -98562   98568      28   98547   98553  -98562   98568       6
   98601   98598   98604   98610       2   98598   98604   98610   98616       4
   98598   98604  -98610   98616       3   98598   98604  -98610   98616       5
   98598   98604  -98610   98616       6   98598   98604   98610   98661       4
   98598   98604  -98610   98661       3   98598   98604  -98610   98661       5
   98598   98604  -98610   98661       6   98589   98580   98574   98598      24
   98589   98580  -98574   98598      25   98589   98580  -98574   98598      26
   98589   98580  -98574   98598      27   98580   98574   98598   98601       3
   98580   98574   98598   98604       4   98580   98574  -98598   98604       3
   98580   98574  -98598   98604       5   98580   98574  -98598   98604       6
   98574   98580   98589   98592       4   98574   98580  -98589   98592      29
   98574   98580  -98589   98592       5   98574   98580  -98589   98592      30
   98574   98580   98589   98595       4   98574   98580  -98589   98595      29
   98574   98580  -98589   98595       5   98574   98580  -98589   98595      30
   98574   98598   98604   98610       2   98568   98574   98580   98589      31
   98568   98574  -98580   98589      32   98568   98574  -98580   98589      26
   98568   98574  -98580   98589      33   98568   98574   98598   98601       3
   98568   98574   98598   98604      34   98568   98574  -98598   98604      35
   98568   98574  -98598   98604      28   98568   98574  -98598   98604       6
   98664   98661   98667   98673       2   98661   98667   98673   98679       4
   98661   98667  -98673   98679       3   98661   98667  -98673   98679       5
   98661   98667  -98673   98679       6   98661   98667   98673   98691       4
   98661   98667  -98673   98691       3   98661   98667  -98673   98691       5
   98661   98667  -98673   98691       6   98643   98640   98649   98655      36
   98634   98628   98625   98655      36   98634   98640  -98649   98655      36
   98628   98625   98655   98649      36   98628   98634   98640   98643      36
   98628   98634  -98640   98649      36   98625   98616   98610   98661      39
   98625   98616  -98610   98661      40   98625   98616  -98610   98661      41
   98625   98616  -98610   98661      42   98625   98628   98634   98640      36
   98625   98655  -98649   98640      36   98616   98610   98661   98664       3
   98616   98610   98661   98667       4   98616   98610  -98661   98667       3
   98616   98610  -98661   98667       5   98616   98610  -98661   98667       6
   98616   98625   98628   98634      36   98616   98625   98655   98649      36
   98610   98616   98625   98628       4   98610   98616  -98625   98628      43
   98610   98616  -98625   98628       5   98610   98616  -98625   98628      44
   98610   98616   98625   98655       4   98610   98616  -98625   98655      43
   98610   98616  -98625   98655       5   98610   98616  -98625   98655      44
   98610   98661   98667   98673       2   98604   98610   98616   98625      45
   98604   98610  -98616   98625      46   98604   98610  -98616   98625      41
   98604   98610  -98616   98625      47   98604   98610   98661   98664       3
   98604   98610   98661   98667      34   98604   98610  -98661   98667      35
   98604   98610  -98661   98667      28   98604   98610  -98661   98667       6
   98694   98691   98697   98703       2   98691   98697   98703   98709       4
   98691   98697  -98703   98709       3   98691   98697  -98703   98709       5
   98691   98697  -98703   98709       6   98691   98697   98703   98748       4
   98691   98697  -98703   98748       3   98691   98697  -98703   98748       5
   98691   98697  -98703   98748       6   98679   98673   98691   98694       3
   98679   98673   98691   98697       4   98679   98673  -98691   98697       3
   98679   98673  -98691   98697       5   98679   98673  -98691   98697       6
   98673   98691   98697   98703       2   98667   98673   98691   98694       3
   98667   98673   98691   98697      34   98667   98673  -98691   98697      35
   98667   98673  -98691   98697      28   98667   98673  -98691   98697       6
   98751   98748   98754   98760       2   98748   98754   98760   98766       4
   98748   98754  -98760   98766       3   98748   98754  -98760   98766       5
   98748   98754  -98760   98766       6   98748   98754   98760   98814       4
   98748   98754  -98760   98814       3   98748   98754  -98760   98814       5
   98748   98754  -98760   98814       6   98718   98709   98703   98748     133
   98718   98709  -98703   98748     134   98718   98709  -98703   98748      50
   98718   98709  -98703   98748     135   98709   98703   98748   98751       3
   98709   98703   98748   98754       4   98709   98703  -98748   98754       3
   98709   98703  -98748   98754       5   98709   98703  -98748   98754       6
   98703   98709   98718   98724     136   98703   98709  -98718   98724     137
   98703   98709  -98718   98724     138   98703   98709  -98718   98724     139
   98703   98709   98718   98736     136   98703   98709  -98718   98736     137
   98703   98709  -98718   98736     138   98703   98709  -98718   98736     139
   98703   98748   98754   98760       2   98697   98703   98709   98718     140
   98697   98703  -98709   98718     141   98697   98703  -98709   98718      50
   98697   98703  -98709   98718     142   98697   98703   98748   98751       3
   98697   98703   98748   98754      34   98697   98703  -98748   98754      35
   98697   98703  -98748   98754      28   98697   98703  -98748   98754       6
   98817   98814   98820   98826       2   98814   98820   98826   98835       4
   98814   98820  -98826   98835       3   98814   98820  -98826   98835       5
   98814   98820  -98826   98835       6   98775   98766   98760   98814      11
   98775   98784   98793   98802      11   98766   98760   98814   98817       3
   98766   98760   98814   98820       4   98766   98760  -98814   98820       3
   98766   98760  -98814   98820       5   98766   98760  -98814   98820       6
   98766   98775   98784   98793      73   98766   98775  -98784   98793      74
   98766   98775  -98784   98793      75   98760   98766   98775   98784      73
   98760   98766  -98775   98784      74   98760   98766  -98775   98784      75
   98760   98814   98820   98826       2   98754   98760   98766   98775      11
   98754   98760   98814   98817       3   98754   98760   98814   98820      34
   98754   98760  -98814   98820      35   98754   98760  -98814   98820      28
   98754   98760  -98814   98820       6   98838   98835   98841   98847       2
   98835   98841   98847   98853       4   98835   98841  -98847   98853       3
   98835   98841  -98847   98853       5   98835   98841  -98847   98853       6
   98835   98841   98847   98871       4   98835   98841  -98847   98871       3
   98835   98841  -98847   98871       5   98835   98841  -98847   98871       6
   98826   98835   98841   98847       2   98820   98826   98835   98838       3
   98820   98826   98835   98841      34   98820   98826  -98835   98841      35
   98820   98826  -98835   98841      28   98820   98826  -98835   98841       6
   98874   98871   98877   98883       2   98871   98877   98883   98889       4
   98871   98877  -98883   98889       3   98871   98877  -98883   98889       5
   98871   98877  -98883   98889       6   98871   98877   98883   98907       4
   98871   98877  -98883   98907       3   98871   98877  -98883   98907       5
   98871   98877  -98883   98907       6   98862   98853   98847   98871      24
   98862   98853  -98847   98871      25   98862   98853  -98847   98871      26
   98862   98853  -98847   98871      27   98853   98847   98871   98874       3
   98853   98847   98871   98877       4   98853   98847  -98871   98877       3
   98853   98847  -98871   98877       5   98853   98847  -98871   98877       6
   98847   98853   98862   98865       4   98847   98853  -98862   98865      29
   98847   98853  -98862   98865       5   98847   98853  -98862   98865      30
   98847   98853   98862   98868       4   98847   98853  -98862   98868      29
   98847   98853  -98862   98868       5   98847   98853  -98862   98868      30
   98847   98871   98877   98883       2   98841   98847   98853   98862      31
   98841   98847  -98853   98862      32   98841   98847  -98853   98862      26
   98841   98847  -98853   98862      33   98841   98847   98871   98874       3
   98841   98847   98871   98877      34   98841   98847  -98871   98877      35
   98841   98847  -98871   98877      28   98841   98847  -98871   98877       6
   98910   98907   98913   98919       2   98907   98913   98919   98925       4
   98907   98913  -98919   98925       3   98907   98913  -98919   98925       5
   98907   98913  -98919   98925       6   98907   98913   98919   98979       4
   98907   98913  -98919   98979       3   98907   98913  -98919   98979       5
   98907   98913  -98919   98979       6   98898   98889   98883   98907      24
   98898   98889  -98883   98907      25   98898   98889  -98883   98907      26
   98898   98889  -98883   98907      27   98889   98883   98907   98910       3
   98889   98883   98907   98913       4   98889   98883  -98907   98913       3
   98889   98883  -98907   98913       5   98889   98883  -98907   98913       6
   98883   98889   98898   98901       4   98883   98889  -98898   98901      29
   98883   98889  -98898   98901       5   98883   98889  -98898   98901      30
   98883   98889   98898   98904       4   98883   98889  -98898   98904      29
   98883   98889  -98898   98904       5   98883   98889  -98898   98904      30
   98883   98907   98913   98919       2   98877   98883   98889   98898      31
   98877   98883  -98889   98898      32   98877   98883  -98889   98898      26
   98877   98883  -98889   98898      33   98877   98883   98907   98910       3
   98877   98883   98907   98913      34   98877   98883  -98907   98913      35
   98877   98883  -98907   98913      28   98877   98883  -98907   98913       6
   98982   98979   98985   98991       2   98979   98985   98991   98997       4
   98979   98985  -98991   98997       3   98979   98985  -98991   98997       5
   98979   98985  -98991   98997       6   98979   98985   98991   99030       4
   98979   98985  -98991   99030       3   98979   98985  -98991   99030       5
   98979   98985  -98991   99030       6   98958   98952   98949   98976      36
   98958   98964  -98970   98976      36   98952   98949   98976   98970     169
   98952   98958  -98964   98970      36   98949   98952   98958   98964      36
   98949   98976  -98970   98964     170   98943   98937  -98934   98976     172
   98943   98949   98952   98958      36   98943   98949   98976   98970     169
   98937   98934  -98976   98949     173   98937   98934   98976   98970     173
   98937   98943   98949   98952     171   98937   98943  -98949   98976     171
   98934   98925   98919   98979     174   98934   98925  -98919   98979     175
   98934   98925  -98919   98979     176   98934   98925  -98919   98979     177
   98934   98937  -98943   98949     143   98934   98976  -98949   98943     169
   98934   98976   98949   98952     169   98934   98976   98970   98964     170
   98925   98919   98979   98982       3   98925   98919   98979   98985       4
   98925   98919  -98979   98985       3   98925   98919  -98979   98985       5
   98925   98919  -98979   98985       6   98925   98934   98937   98943     172
   98925   98934   98976   98949     173   98925   98934   98976   98970     173
   98919   98925   98934   98937       4   98919   98925  -98934   98937       3
   98919   98925  -98934   98937       5   98919   98925  -98934   98937       6
   98919   98925   98934   98976     178   98919   98925  -98934   98976     179
   98919   98925  -98934   98976     180   98919   98925  -98934   98976     181
   98919   98979   98985   98991       2   98913   98919   98925   98934     182
   98913   98919  -98925   98934     183   98913   98919  -98925   98934     176
   98913   98919  -98925   98934     184   98913   98919   98979   98982       3
   98913   98919   98979   98985      34   98913   98919  -98979   98985      35
   98913   98919  -98979   98985      28   98913   98919  -98979   98985       6
   99033   99030   99036   99042       2   99030   99036   99042   99048       4
   99030   99036  -99042   99048       3   99030   99036  -99042   99048       5
   99030   99036  -99042   99048       6   99030   99036   99042   99078       4
   99030   99036  -99042   99078       3   99030   99036  -99042   99078       5
   99030   99036  -99042   99078       6   99006   98997   98991   99030      48
   99006   98997  -98991   99030      49   99006   98997  -98991   99030      50
   99006   98997  -98991   99030      51   98997   98991   99030   99033       3
   98997   98991   99030   99036       4   98997   98991  -99030   99036       3
   98997   98991  -99030   99036       5   98997   98991  -99030   99036       6
   98997   99006   99015   99018       4   98997   99006   99015   99021      53
   98997   99006  -99015   99021      54   98997   99006  -99015   99021      55
   98997   99006  -99015   99021      56   98991   98997   99006   99015      58
   98991   98997  -99006   99015      59   98991   98997  -99006   99015      60
   98991   98997  -99006   99015      61   98991   99030   99036   99042       2
   98985   98991   98997   99006      62   98985   98991  -98997   99006      63
   98985   98991  -98997   99006      50   98985   98991  -98997   99006      64
   98985   98991   99030   99033       3   98985   98991   99030   99036      34
   98985   98991  -99030   99036      35   98985   98991  -99030   99036      28
   98985   98991  -99030   99036       6   99081   99078   99084   99090       2
   99078   99084   99090   99096       4   99078   99084  -99090   99096       3
   99078   99084  -99090   99096       5   99078   99084  -99090   99096       6
   99078   99084   99090   99129       4   99078   99084  -99090   99129       3
   99078   99084  -99090   99129       5   99078   99084  -99090   99129       6
   99066   99048   99042   99078      65   99066   99048  -99042   99078      66
   99066   99048  -99042   99078      67   99066   99048  -99042   99078      68
   99054   99048   99042   99078      65   99054   99048  -99042   99078      66
   99054   99048  -99042   99078      67   99054   99048  -99042   99078      68
   99048   99042   99078   99081       3   99048   99042   99078   99084       4
   99048   99042  -99078   99084       3   99048   99042  -99078   99084       5
   99048   99042  -99078   99084       6   99042   99078   99084   99090       2
   99036   99042   99048   99054      69   99036   99042  -99048   99054      70
   99036   99042  -99048   99054      67   99036   99042  -99048   99054      71
   99036   99042   99048   99066      69   99036   99042  -99048   99066      70
   99036   99042  -99048   99066      67   99036   99042  -99048   99066      71
   99036   99042   99078   99081       3   99036   99042   99078   99084      34
   99036   99042  -99078   99084      35   99036   99042  -99078   99084      28
   99036   99042  -99078   99084       6   99132   99129   99135   99141       2
   99129   99135   99141   99147       4   99129   99135  -99141   99147       3
   99129   99135  -99141   99147       5   99129   99135  -99141   99147       6
   99129   99135   99141   99162       4   99129   99135  -99141   99162       3
   99129   99135  -99141   99162       5   99129   99135  -99141   99162       6
   99105   99096   99090   99129      48   99105   99096  -99090   99129      49
   99105   99096  -99090   99129      50   99105   99096  -99090   99129      51
   99096   99090   99129   99132       3   99096   99090   99129   99135       4
   99096   99090  -99129   99135       3   99096   99090  -99129   99135       5
   99096   99090  -99129   99135       6   99096   99105   99114   99117      99
   99096   99105  -99114   99117     100   99096   99105  -99114   99117     101
   99096   99105  -99114   99117     102   99090   99096   99105   99114     103
   99090   99096  -99105   99114     104   99090   99096  -99105   99114     105
   99090   99096  -99105   99114     106   99090   99129   99135   99141       2
   99084   99090   99096   99105      62   99084   99090  -99096   99105      63
   99084   99090  -99096   99105      50   99084   99090  -99096   99105      64
   99084   99090   99129   99132       3   99084   99090   99129   99135      34
   99084   99090  -99129   99135      35   99084   99090  -99129   99135      28
   99084   99090  -99129   99135       6   99165   99162   99168   99174       2
   99162   99168   99174   99180       4   99162   99168  -99174   99180       3
   99162   99168  -99174   99180       5   99162   99168  -99174   99180       6
   99162   99168   99174   99222       4   99162   99168  -99174   99222       3
   99162   99168  -99174   99222       5   99162   99168  -99174   99222       6
   99156   99147   99141   99162     122   99156   99147  -99141   99162     123
   99156   99147  -99141   99162     124   99156   99147  -99141   99162     125
   99147   99141   99162   99165       3   99147   99141   99162   99168       4
   99147   99141  -99162   99168       3   99147   99141  -99162   99168       5
   99147   99141  -99162   99168       6   99141   99162   99168   99174       2
   99135   99141   99147   99156     130   99135   99141  -99147   99156     131
   99135   99141  -99147   99156     124   99135   99141  -99147   99156     132
   99135   99141   99162   99165       3   99135   99141   99162   99168      34
   99135   99141  -99162   99168      35   99135   99141  -99162   99168      28
   99135   99141  -99162   99168       6   99225   99222   99228   99234       2
   99222   99228   99234   99240       4   99222   99228  -99234   99240       3
   99222   99228  -99234   99240       5   99222   99228  -99234   99240       6
   99222   99228   99234   99264       4   99222   99228  -99234   99264       3
   99222   99228  -99234   99264       5   99222   99228  -99234   99264       6
   99198   99192   99189   99216      36   99198   99204  -99210   99216      36
   99192   99189   99216   99210      36   99192   99198  -99204   99210      36
   99189   99180   99174   99222      39   99189   99180  -99174   99222      40
   99189   99180  -99174   99222      41   99189   99180  -99174   99222      42
   99189   99192   99198   99204      36   99189   99216  -99210   99204      36
   99180   99174   99222   99225       3   99180   99174   99222   99228       4
   99180   99174  -99222   99228       3   99180   99174  -99222   99228       5
   99180   99174  -99222   99228       6   99180   99189   99192   99198      36
   99180   99189   99216   99210      36   99174   99180   99189   99192       4
   99174   99180  -99189   99192      43   99174   99180  -99189   99192       5
   99174   99180  -99189   99192      44   99174   99180   99189   99216       4
   99174   99180  -99189   99216      43   99174   99180  -99189   99216       5
   99174   99180  -99189   99216      44   99174   99222   99228   99234       2
   99168   99174   99180   99189      45   99168   99174  -99180   99189      46
   99168   99174  -99180   99189      41   99168   99174  -99180   99189      47
   99168   99174   99222   99225       3   99168   99174   99222   99228      34
   99168   99174  -99222   99228      35   99168   99174  -99222   99228      28
   99168   99174  -99222   99228       6   99267   99264   99270   99276       2
   99264   99270   99276   99282       4   99264   99270  -99276   99282       3
   99264   99270  -99276   99282       5   99264   99270  -99276   99282       6
   99264   99270   99276   99324       4   99264   99270  -99276   99324       3
   99264   99270  -99276   99324       5   99264   99270  -99276   99324       6
   99258   99240   99234   99264      76   99258   99240  -99234   99264      77
   99258   99240  -99234   99264      78   99258   99240  -99234   99264      79
   99246   99240   99234   99264      65   99246   99240  -99234   99264      66
   99246   99240  -99234   99264      67   99246   99240  -99234   99264      68
   99240   99234   99264   99267       3   99240   99234   99264   99270       4
   99240   99234  -99264   99270       3   99240   99234  -99264   99270       5
   99240   99234  -99264   99270       6   99234   99264   99270   99276       2
   99228   99234   99240   99246      69   99228   99234  -99240   99246      70
   99228   99234  -99240   99246      67   99228   99234  -99240   99246      71
   99228   99234   99240   99258      89   99228   99234  -99240   99258      90
   99228   99234  -99240   99258      78   99228   99234  -99240   99258      91
   99228   99234   99264   99267       3   99228   99234   99264   99270      34
   99228   99234  -99264   99270      35   99228   99234  -99264   99270      28
   99228   99234  -99264   99270       6   99327   99324   99330   99336       2
   99324   99330   99336   99342       4   99324   99330  -99336   99342       3
   99324   99330  -99336   99342       5   99324   99330  -99336   99342       6
   99324   99330   99336   99390       4   99324   99330  -99336   99390       3
   99324   99330  -99336   99390       5   99324   99330  -99336   99390       6
   99300   99294   99291   99318      36   99300   99306  -99312   99318      36
   99294   99291   99318   99312      36   99294   99300  -99306   99312      36
   99291   99282   99276   99324      39   99291   99282  -99276   99324      40
   99291   99282  -99276   99324      41   99291   99282  -99276   99324      42
   99291   99294   99300   99306      36   99291   99318  -99312   99306      36
   99282   99276   99324   99327       3   99282   99276   99324   99330       4
   99282   99276  -99324   99330       3   99282   99276  -99324   99330       5
   99282   99276  -99324   99330       6   99282   99291   99294   99300      36
   99282   99291   99318   99312      36   99276   99282   99291   99294       4
   99276   99282  -99291   99294      43   99276   99282  -99291   99294       5
   99276   99282  -99291   99294      44   99276   99282   99291   99318       4
   99276   99282  -99291   99318      43   99276   99282  -99291   99318       5
   99276   99282  -99291   99318      44   99276   99324   99330   99336       2
   99270   99276   99282   99291      45   99270   99276  -99282   99291      46
   99270   99276  -99282   99291      41   99270   99276  -99282   99291      47
   99270   99276   99324   99327       3   99270   99276   99324   99330      34
   99270   99276  -99324   99330      35   99270   99276  -99324   99330      28
   99270   99276  -99324   99330       6   99393   99390   99396   99402       2
   99390   99396   99402   99408       4   99390   99396  -99402   99408       3
   99390   99396  -99402   99408       5   99390   99396  -99402   99408       6
   99390   99396   99402   99420       4   99390   99396  -99402   99420       3
   99390   99396  -99402   99420       5   99390   99396  -99402   99420       6
   99351   99342   99336   99390      11   99351   99360   99369   99378      11
   99342   99336   99390   99393       3   99342   99336   99390   99396       4
   99342   99336  -99390   99396       3   99342   99336  -99390   99396       5
   99342   99336  -99390   99396       6   99342   99351   99360   99369      73
   99342   99351  -99360   99369      74   99342   99351  -99360   99369      75
   99336   99342   99351   99360      73   99336   99342  -99351   99360      74
   99336   99342  -99351   99360      75   99336   99390   99396   99402       2
   99330   99336   99342   99351      11   99330   99336   99390   99393       3
   99330   99336   99390   99396      34   99330   99336  -99390   99396      35
   99330   99336  -99390   99396      28   99330   99336  -99390   99396       6
   99423   99420   99426   99432       2   99420   99426   99432   99438       4
   99420   99426  -99432   99438       3   99420   99426  -99432   99438       5
   99420   99426  -99432   99438       6   99420   99426   99432   99471       4
   99420   99426  -99432   99471       3   99420   99426  -99432   99471       5
   99420   99426  -99432   99471       6   99408   99402   99420   99423       3
   99408   99402   99420   99426       4   99408   99402  -99420   99426       3
   99408   99402  -99420   99426       5   99408   99402  -99420   99426       6
   99402   99420   99426   99432       2   99396   99402   99420   99423       3
   99396   99402   99420   99426      34   99396   99402  -99420   99426      35
   99396   99402  -99420   99426      28   99396   99402  -99420   99426       6
   99474   99471   99477   99483       2   99471   99477   99483   99489       4
   99471   99477  -99483   99489       3   99471   99477  -99483   99489       5
   99471   99477  -99483   99489       6   99471   99477   99483   99522       4
   99471   99477  -99483   99522       3   99471   99477  -99483   99522       5
   99471   99477  -99483   99522       6   99447   99438   99432   99471      48
   99447   99438  -99432   99471      49   99447   99438  -99432   99471      50
   99447   99438  -99432   99471      51   99438   99432   99471   99474       3
   99438   99432   99471   99477       4   99438   99432  -99471   99477       3
   99438   99432  -99471   99477       5   99438   99432  -99471   99477       6
   99438   99447   99456   99459      99   99438   99447  -99456   99459     100
   99438   99447  -99456   99459     101   99438   99447  -99456   99459     102
   99432   99438   99447   99456     103   99432   99438  -99447   99456     104
   99432   99438  -99447   99456     105   99432   99438  -99447   99456     106
   99432   99471   99477   99483       2   99426   99432   99438   99447      62
   99426   99432  -99438   99447      63   99426   99432  -99438   99447      50
   99426   99432  -99438   99447      64   99426   99432   99471   99474       3
   99426   99432   99471   99477      34   99426   99432  -99471   99477      35
   99426   99432  -99471   99477      28   99426   99432  -99471   99477       6
   99525   99522   99528   99534       2   99522   99528   99534   99540       4
   99522   99528  -99534   99540       3   99522   99528  -99534   99540       5
   99522   99528  -99534   99540       6   99522   99528   99534   99579       4
   99522   99528  -99534   99579       3   99522   99528  -99534   99579       5
   99522   99528  -99534   99579       6   99498   99489   99483   99522      48
   99498   99489  -99483   99522      49   99498   99489  -99483   99522      50
   99498   99489  -99483   99522      51   99489   99483   99522   99525       3
   99489   99483   99522   99528       4   99489   99483  -99522   99528       3
   99489   99483  -99522   99528       5   99489   99483  -99522   99528       6
   99489   99498   99507   99510       4   99489   99498   99507   99513      53
   99489   99498  -99507   99513      54   99489   99498  -99507   99513      55
   99489   99498  -99507   99513      56   99483   99489   99498   99507      58
   99483   99489  -99498   99507      59   99483   99489  -99498   99507      60
   99483   99489  -99498   99507      61   99483   99522   99528   99534       2
   99477   99483   99489   99498      62   99477   99483  -99489   99498      63
   99477   99483  -99489   99498      50   99477   99483  -99489   99498      64
   99477   99483   99522   99525       3   99477   99483   99522   99528      34
   99477   99483  -99522   99528      35   99477   99483  -99522   99528      28
   99477   99483  -99522   99528       6   99582   99579   99585   99591       2
   99579   99585   99591   99597       4   99579   99585  -99591   99597       3
   99579   99585  -99591   99597       5   99579   99585  -99591   99597       6
   99579   99585   99591   99621       4   99579   99585  -99591   99621       3
   99579   99585  -99591   99621       5   99579   99585  -99591   99621       6
   99549   99540   99534   99579     133   99549   99540  -99534   99579     134
   99549   99540  -99534   99579      50   99549   99540  -99534   99579     135
   99540   99534   99579   99582       3   99540   99534   99579   99585       4
   99540   99534  -99579   99585       3   99540   99534  -99579   99585       5
   99540   99534  -99579   99585       6   99534   99540   99549   99555     136
   99534   99540  -99549   99555     137   99534   99540  -99549   99555     138
   99534   99540  -99549   99555     139   99534   99540   99549   99567     136
   99534   99540  -99549   99567     137   99534   99540  -99549   99567     138
   99534   99540  -99549   99567     139   99534   99579   99585   99591       2
   99528   99534   99540   99549     140   99528   99534  -99540   99549     141
   99528   99534  -99540   99549      50   99528   99534  -99540   99549     142
   99528   99534   99579   99582       3   99528   99534   99579   99585      34
   99528   99534  -99579   99585      35   99528   99534  -99579   99585      28
   99528   99534  -99579   99585       6   99624   99621   99627   99633       2
   99621   99627   99633   99639       4   99621   99627  -99633   99639       3
   99621   99627  -99633   99639       5   99621   99627  -99633   99639       6
   99621   99627   99633   99663       4   99621   99627  -99633   99663       3
   99621   99627  -99633   99663       5   99621   99627  -99633   99663       6
   99606   99597   99591   99621       7   99606   99597  -99591   99621       8
   99606   99597  -99591   99621       9   99606   99597  -99591   99621      10
   99597   99591   99621   99624       3   99597   99591   99621   99627       4
   99597   99591  -99621   99627       3   99597   99591  -99621   99627       5
   99597   99591  -99621   99627       6   99591   99597   99606   99609       4
   99591   99597   99606   99612      17   99591   99597  -99606   99612      18
   99591   99597  -99606   99612      19   99591   99597  -99606   99612      20
   99591   99621   99627   99633       2   99585   99591   99597   99606      21
   99585   99591  -99597   99606      22   99585   99591  -99597   99606       9
   99585   99591  -99597   99606      23   99585   99591   99621   99624       3
   99585   99591   99621   99627      34   99585   99591  -99621   99627      35
   99585   99591  -99621   99627      28   99585   99591  -99621   99627       6
   99666   99663   99669   99675       2   99663   99669   99675   99681       4
   99663   99669  -99675   99681       3   99663   99669  -99675   99681       5
   99663   99669  -99675   99681       6   99663   99669   99675   99720       4
   99663   99669  -99675   99720       3   99663   99669  -99675   99720       5
   99663   99669  -99675   99720       6   99648   99639   99633   99663       7
   99648   99639  -99633   99663       8   99648   99639  -99633   99663       9
   99648   99639  -99633   99663      10   99639   99633   99663   99666       3
   99639   99633   99663   99669       4   99639   99633  -99663   99669       3
   99639   99633  -99663   99669       5   99639   99633  -99663   99669       6
   99633   99639   99648   99651       4   99633   99639   99648   99654      17
   99633   99639  -99648   99654      18   99633   99639  -99648   99654      19
   99633   99639  -99648   99654      20   99633   99663   99669   99675       2
   99627   99633   99639   99648      21   99627   99633  -99639   99648      22
   99627   99633  -99639   99648       9   99627   99633  -99639   99648      23
   99627   99633   99663   99666       3   99627   99633   99663   99669      34
   99627   99633  -99663   99669      35   99627   99633  -99663   99669      28
   99627   99633  -99663   99669       6   99723   99720   99726   99732       2
   99720   99726   99732   99738       4   99720   99726  -99732   99738       3
   99720   99726  -99732   99738       5   99720   99726  -99732   99738       6
   99720   99726   99732   99762       4   99720   99726  -99732   99762       3
   99720   99726  -99732   99762       5   99720   99726  -99732   99762       6
   99699   99681   99675   99720     108   99699   99681  -99675   99720     109
   99699   99681  -99675   99720     110   99699   99681  -99675   99720     111
   99687   99681   99675   99720      65   99687   99681  -99675   99720      66
   99687   99681  -99675   99720      67   99687   99681  -99675   99720      68
   99687   99681   99699   99708     112   99687   99681  -99699   99708     113
   99687   99681  -99699   99708     114   99687   99681  -99699   99708     115
   99681   99675   99720   99723       3   99681   99675   99720   99726       4
   99681   99675  -99720   99726       3   99681   99675  -99720   99726       5
   99681   99675  -99720   99726       6   99675   99681   99699   99708     116
   99675   99681  -99699   99708     117   99675   99681  -99699   99708     114
   99675   99681  -99699   99708     118   99675   99720   99726   99732       2
   99669   99675   99681   99687      69   99669   99675  -99681   99687      70
   99669   99675  -99681   99687      67   99669   99675  -99681   99687      71
   99669   99675   99681   99699     119   99669   99675  -99681   99699     120
   99669   99675  -99681   99699     110   99669   99675  -99681   99699     121
   99669   99675   99720   99723       3   99669   99675   99720   99726      34
   99669   99675  -99720   99726      35   99669   99675  -99720   99726      28
   99669   99675  -99720   99726       6   99765   99762   99768   99774       2
   99762   99768   99774   99780       4   99762   99768  -99774   99780       3
   99762   99768  -99774   99780       5   99762   99768  -99774   99780       6
   99762   99768   99774   99813       4   99762   99768  -99774   99813       3
   99762   99768  -99774   99813       5   99762   99768  -99774   99813       6
   99756   99738   99732   99762      76   99756   99738  -99732   99762      77
   99756   99738  -99732   99762      78   99756   99738  -99732   99762      79
   99744   99738   99732   99762      65   99744   99738  -99732   99762      66
   99744   99738  -99732   99762      67   99744   99738  -99732   99762      68
   99738   99732   99762   99765       3   99738   99732   99762   99768       4
   99738   99732  -99762   99768       3   99738   99732  -99762   99768       5
   99738   99732  -99762   99768       6   99732   99762   99768   99774       2
   99726   99732   99738   99744      69   99726   99732  -99738   99744      70
   99726   99732  -99738   99744      67   99726   99732  -99738   99744      71
   99726   99732   99738   99756      89   99726   99732  -99738   99756      90
   99726   99732  -99738   99756      78   99726   99732  -99738   99756      91
   99726   99732   99762   99765       3   99726   99732   99762   99768      34
   99726   99732  -99762   99768      35   99726   99732  -99762   99768      28
   99726   99732  -99762   99768       6   99816   99813   99819   99825       2
   99813   99819   99825   99831       4   99813   99819  -99825   99831       3
   99813   99819  -99825   99831       5   99813   99819  -99825   99831       6
   99813   99819   99825   99885       4   99813   99819  -99825   99885       3
   99813   99819  -99825   99885       5   99813   99819  -99825   99885       6
   99789   99780   99774   99813      48   99789   99780  -99774   99813      49
   99789   99780  -99774   99813      50   99789   99780  -99774   99813      51
   99780   99774   99813   99816       3   99780   99774   99813   99819       4
   99780   99774  -99813   99819       3   99780   99774  -99813   99819       5
   99780   99774  -99813   99819       6   99780   99789   99798   99801       4
   99780   99789   99798   99804      53   99780   99789  -99798   99804      54
   99780   99789  -99798   99804      55   99780   99789  -99798   99804      56
   99774   99780   99789   99798      58   99774   99780  -99789   99798      59
   99774   99780  -99789   99798      60   99774   99780  -99789   99798      61
   99774   99813   99819   99825       2   99768   99774   99780   99789      62
   99768   99774  -99780   99789      63   99768   99774  -99780   99789      50
   99768   99774  -99780   99789      64   99768   99774   99813   99816       3
   99768   99774   99813   99819      34   99768   99774  -99813   99819      35
   99768   99774  -99813   99819      28   99768   99774  -99813   99819       6
   99888   99885   99891   99897       2   99885   99891   99897   99903       4
   99885   99891  -99897   99903       3   99885   99891  -99897   99903       5
   99885   99891  -99897   99903       6   99885   99891   99897   99933       4
   99885   99891  -99897   99933       3   99885   99891  -99897   99933       5
   99885   99891  -99897   99933       6   99849   99858   99864   99867      72
   99849   99858  -99864   99867       6   99849   99858   99864   99876      72
   99849   99858  -99864   99876       6   99840   99831   99825   99885      11
   99840   99849   99858   99864       4   99840   99849  -99858   99864       5
   99831   99825   99885   99888       3   99831   99825   99885   99891       4
   99831   99825  -99885   99891       3   99831   99825  -99885   99891       5
   99831   99825  -99885   99891       6   99831   99840   99849   99858      11
   99825   99831   99840   99849      73   99825   99831  -99840   99849      74
   99825   99831  -99840   99849      75   99825   99885   99891   99897       2
   99819   99825   99831   99840      11   99819   99825   99885   99888       3
   99819   99825   99885   99891      34   99819   99825  -99885   99891      35
   99819   99825  -99885   99891      28   99819   99825  -99885   99891       6
   99936   99933   99939   99945       2   99933   99939   99945   99951       4
   99933   99939  -99945   99951       3   99933   99939  -99945   99951       5
   99933   99939  -99945   99951       6   99933   99939   99945   99996       4
   99933   99939  -99945   99996       3   99933   99939  -99945   99996       5
   99933   99939  -99945   99996       6   99921   99903   99897   99933      65
   99921   99903  -99897   99933      66   99921   99903  -99897   99933      67
   99921   99903  -99897   99933      68   99909   99903   99897   99933      65
   99909   99903  -99897   99933      66   99909   99903  -99897   99933      67
   99909   99903  -99897   99933      68   99903   99897   99933   99936       3
   99903   99897   99933   99939       4   99903   99897  -99933   99939       3
   99903   99897  -99933   99939       5   99903   99897  -99933   99939       6
   99897   99933   99939   99945       2   99891   99897   99903   99909      69
   99891   99897  -99903   99909      70   99891   99897  -99903   99909      67
   99891   99897  -99903   99909      71   99891   99897   99903   99921      69
   99891   99897  -99903   99921      70   99891   99897  -99903   99921      67
   99891   99897  -99903   99921      71   99891   99897   99933   99936       3
   99891   99897   99933   99939      34   99891   99897  -99933   99939      35
   99891   99897  -99933   99939      28   99891   99897  -99933   99939       6
   99999   99996  100002  100008       2   99996  100002  100008  100014       4
   99996  100002 -100008  100014       3   99996  100002 -100008  100014       5
   99996  100002 -100008  100014       6   99996  100002  100008  100053       4
   99996  100002 -100008  100053       3   99996  100002 -100008  100053       5
   99996  100002 -100008  100053       6   99978   99975   99984   99990      36
   99969   99963   99960   99990      36   99969   99975  -99984   99990      36
   99963   99960   99990   99984      36   99963   99969   99975   99978      36
   99963   99969  -99975   99984      36   99960   99951   99945   99996      39
   99960   99951  -99945   99996      40   99960   99951  -99945   99996      41
   99960   99951  -99945   99996      42   99960   99963   99969   99975      36
   99960   99990  -99984   99975      36   99951   99945   99996   99999       3
   99951   99945   99996  100002       4   99951   99945  -99996  100002       3
   99951   99945  -99996  100002       5   99951   99945  -99996  100002       6
   99951   99960   99963   99969      36   99951   99960   99990   99984      36
   99945   99951   99960   99963       4   99945   99951  -99960   99963      43
   99945   99951  -99960   99963       5   99945   99951  -99960   99963      44
   99945   99951   99960   99990       4   99945   99951  -99960   99990      43
   99945   99951  -99960   99990       5   99945   99951  -99960   99990      44
   99945   99996  100002  100008       2   99939   99945   99951   99960      45
   99939   99945  -99951   99960      46   99939   99945  -99951   99960      41
   99939   99945  -99951   99960      47   99939   99945   99996   99999       3
   99939   99945   99996  100002      34   99939   99945  -99996  100002      35
   99939   99945  -99996  100002      28   99939   99945  -99996  100002       6
  100056  100053  100059  100065       2  100053  100059  100065  100071       4
  100053  100059 -100065  100071       3  100053  100059 -100065  100071       5
  100053  100059 -100065  100071       6  100053  100059  100065  100089       4
  100053  100059 -100065  100089       3  100053  100059 -100065  100089       5
  100053  100059 -100065  100089       6  100032  100014  100008  100053     108
  100032  100014 -100008  100053     109  100032  100014 -100008  100053     110
  100032  100014 -100008  100053     111  100020  100014  100008  100053      65
  100020  100014 -100008  100053      66  100020  100014 -100008  100053      67
  100020  100014 -100008  100053      68  100020  100014  100032  100041     112
  100020  100014 -100032  100041     113  100020  100014 -100032  100041     114
  100020  100014 -100032  100041     115  100014  100008  100053  100056       3
  100014  100008  100053  100059       4  100014  100008 -100053  100059       3
  100014  100008 -100053  100059       5  100014  100008 -100053  100059       6
  100008  100014  100032  100041     116  100008  100014 -100032  100041     117
  100008  100014 -100032  100041     114  100008  100014 -100032  100041     118
  100008  100053  100059  100065       2  100002  100008  100014  100020      69
  100002  100008 -100014  100020      70  100002  100008 -100014  100020      67
  100002  100008 -100014  100020      71  100002  100008  100014  100032     119
  100002  100008 -100014  100032     120  100002  100008 -100014  100032     110
  100002  100008 -100014  100032     121  100002  100008  100053  100056       3
  100002  100008  100053  100059      34  100002  100008 -100053  100059      35
  100002  100008 -100053  100059      28  100002  100008 -100053  100059       6
  100092  100089  100095  100101       2  100089  100095  100101  100107       4
  100089  100095 -100101  100107       3  100089  100095 -100101  100107       5
  100089  100095 -100101  100107       6  100089  100095  100101  100146       4
  100089  100095 -100101  100146       3  100089  100095 -100101  100146       5
  100089  100095 -100101  100146       6  100080  100071  100065  100089      24
  100080  100071 -100065  100089      25  100080  100071 -100065  100089      26
  100080  100071 -100065  100089      27  100071  100065  100089  100092       3
  100071  100065  100089  100095       4  100071  100065 -100089  100095       3
  100071  100065 -100089  100095       5  100071  100065 -100089  100095       6
  100065  100071  100080  100083       4  100065  100071 -100080  100083      29
  100065  100071 -100080  100083       5  100065  100071 -100080  100083      30
  100065  100071  100080  100086       4  100065  100071 -100080  100086      29
  100065  100071 -100080  100086       5  100065  100071 -100080  100086      30
  100065  100089  100095  100101       2  100059  100065  100071  100080      31
  100059  100065 -100071  100080      32  100059  100065 -100071  100080      26
  100059  100065 -100071  100080      33  100059  100065  100089  100092       3
  100059  100065  100089  100095      34  100059  100065 -100089  100095      35
  100059  100065 -100089  100095      28  100059  100065 -100089  100095       6
  100149  100146  100152  100158       2  100146  100152  100158  100164       4
  100146  100152 -100158  100164       3  100146  100152 -100158  100164       5
  100146  100152 -100158  100164       6  100146  100152  100158  100194       4
  100146  100152 -100158  100194       3  100146  100152 -100158  100194       5
  100146  100152 -100158  100194       6  100125  100107  100101  100146     108
  100125  100107 -100101  100146     109  100125  100107 -100101  100146     110
  100125  100107 -100101  100146     111  100113  100107  100101  100146      65
  100113  100107 -100101  100146      66  100113  100107 -100101  100146      67
  100113  100107 -100101  100146      68  100113  100107  100125  100134     112
  100113  100107 -100125  100134     113  100113  100107 -100125  100134     114
  100113  100107 -100125  100134     115  100107  100101  100146  100149       3
  100107  100101  100146  100152       4  100107  100101 -100146  100152       3
  100107  100101 -100146  100152       5  100107  100101 -100146  100152       6
  100101  100107  100125  100134     116  100101  100107 -100125  100134     117
  100101  100107 -100125  100134     114  100101  100107 -100125  100134     118
  100101  100146  100152  100158       2  100095  100101  100107  100113      69
  100095  100101 -100107  100113      70  100095  100101 -100107  100113      67
  100095  100101 -100107  100113      71  100095  100101  100107  100125     119
  100095  100101 -100107  100125     120  100095  100101 -100107  100125     110
  100095  100101 -100107  100125     121  100095  100101  100146  100149       3
  100095  100101  100146  100152      34  100095  100101 -100146  100152      35
  100095  100101 -100146  100152      28  100095  100101 -100146  100152       6
  100197  100194  100200  100206       2  100194  100200  100206  100212       1
  100194  100200 -100206  100212     185  100194  100200 -100206  100212     186
  100194  100200 -100206  100212       6  100194  100200  100206  100239       4
  100194  100200 -100206  100239     187  100194  100200 -100206  100239     188
  100194  100200 -100206  100239       6  100182  100164  100158  100194      65
  100182  100164 -100158  100194      66  100182  100164 -100158  100194      67
  100182  100164 -100158  100194      68  100170  100164  100158  100194      65
  100170  100164 -100158  100194      66  100170  100164 -100158  100194      67
  100170  100164 -100158  100194      68  100164  100158  100194  100197       3
  100164  100158  100194  100200       4  100164  100158 -100194  100200       3
  100164  100158 -100194  100200       5  100164  100158 -100194  100200       6
  100158  100194  100200  100206       2  100152  100158  100164  100170      69
  100152  100158 -100164  100170      70  100152  100158 -100164  100170      67
  100152  100158 -100164  100170      71  100152  100158  100164  100182      69
  100152  100158 -100164  100182      70  100152  100158 -100164  100182      67
  100152  100158 -100164  100182      71  100152  100158  100194  100197       3
  100152  100158  100194  100200      34  100152  100158 -100194  100200      35
  100152  100158 -100194  100200      28  100152  100158 -100194  100200       6
  100221  100212  100206  100239      48  100221  100212 -100206  100239      49
  100221  100212 -100206  100239      50  100221  100212 -100206  100239      51
  100212  100206  100239  100242       3  100212  100206  100239  100245       3
  100212  100221  100230  100233      92  100212  100221 -100230  100233      93
  100212  100221  100230  100236      92  100212  100221 -100230  100236      93
  100206  100212  100221  100230      94  100206  100212 -100221  100230      95
  100206  100212 -100221  100230      96  100206  100212 -100221  100230      97
  100200  100206  100212  100221      62  100200  100206 -100212  100221      63
  100200  100206 -100212  100221      50  100200  100206 -100212  100221      64
  100200  100206  100239  100242       3  100200  100206  100239  100245       3
  100293  100290  100296  100302       2  100290  100296  100302  100308       4
  100290  100296 -100302  100308       3  100290  100296 -100302  100308       5
  100290  100296 -100302  100308       6  100290  100296  100302  100326       4
  100290  100296 -100302  100326       3  100290  100296 -100302  100326       5
  100290  100296 -100302  100326       6  100275  100266  100260  100290       7
  100275  100266 -100260  100290       8  100275  100266 -100260  100290       9
  100275  100266 -100260  100290      10  100266  100260  100290  100293       3
  100266  100260  100290  100296      14  100266  100260 -100290  100296      15
  100266  100260 -100290  100296      16  100266  100260 -100290  100296       6
  100260  100266  100275  100278       4  100260  100266  100275  100281      17
  100260  100266 -100275  100281      18  100260  100266 -100275  100281      19
  100260  100266 -100275  100281      20  100260  100290  100296  100302       2
  100248  100260  100266  100275      21  100248  100260 -100266  100275      22
  100248  100260 -100266  100275       9  100248  100260 -100266  100275      23
  100248  100260  100290  100293       3  100248  100260  100290  100296       3
  100329  100326  100332  100338       2  100326  100332  100338  100344       4
  100326  100332 -100338  100344       3  100326  100332 -100338  100344       5
  100326  100332 -100338  100344       6  100326  100332  100338  100368       4
  100326  100332 -100338  100368       3  100326  100332 -100338  100368       5
  100326  100332 -100338  100368       6  100317  100308  100302  100326      24
  100317  100308 -100302  100326      25  100317  100308 -100302  100326      26
  100317  100308 -100302  100326      27  100308  100302  100326  100329       3
  100308  100302  100326  100332       4  100308  100302 -100326  100332       3
  100308  100302 -100326  100332       5  100308  100302 -100326  100332       6
  100302  100308  100317  100320       4  100302  100308 -100317  100320      29
  100302  100308 -100317  100320       5  100302  100308 -100317  100320      30
  100302  100308  100317  100323       4  100302  100308 -100317  100323      29
  100302  100308 -100317  100323       5  100302  100308 -100317  100323      30
  100302  100326  100332  100338       2  100296  100302  100308  100317      31
  100296  100302 -100308  100317      32  100296  100302 -100308  100317      26
  100296  100302 -100308  100317      33  100296  100302  100326  100329       3
  100296  100302  100326  100332      34  100296  100302 -100326  100332      35
  100296  100302 -100326  100332      28  100296  100302 -100326  100332       6
  100371  100368  100374  100380       2  100368  100374  100380  100386       4
  100368  100374 -100380  100386       3  100368  100374 -100380  100386       5
  100368  100374 -100380  100386       6  100368  100374  100380  100431       4
  100368  100374 -100380  100431       3  100368  100374 -100380  100431       5
  100368  100374 -100380  100431       6  100353  100344  100338  100368       7
  100353  100344 -100338  100368       8  100353  100344 -100338  100368       9
  100353  100344 -100338  100368      10  100344  100338  100368  100371       3
  100344  100338  100368  100374       4  100344  100338 -100368  100374       3
  100344  100338 -100368  100374       5  100344  100338 -100368  100374       6
  100338  100344  100353  100356       4  100338  100344  100353  100359      17
  100338  100344 -100353  100359      18  100338  100344 -100353  100359      19
  100338  100344 -100353  100359      20  100338  100368  100374  100380       2
  100332  100338  100344  100353      21  100332  100338 -100344  100353      22
  100332  100338 -100344  100353       9  100332  100338 -100344  100353      23
  100332  100338  100368  100371       3  100332  100338  100368  100374      34
  100332  100338 -100368  100374      35  100332  100338 -100368  100374      28
  100332  100338 -100368  100374       6  100434  100431  100437  100443       2
  100431  100437  100443  100449       4  100431  100437 -100443  100449       3
  100431  100437 -100443  100449       5  100431  100437 -100443  100449       6
  100431  100437  100443  100482       4  100431  100437 -100443  100482       3
  100431  100437 -100443  100482       5  100431  100437 -100443  100482       6
  100413  100410  100419  100425      36  100404  100398  100395  100425      36
  100404  100410 -100419  100425      36  100398  100395  100425  100419      36
  100398  100404  100410  100413      36  100398  100404 -100410  100419      36
  100395  100386  100380  100431      39  100395  100386 -100380  100431      40
  100395  100386 -100380  100431      41  100395  100386 -100380  100431      42
  100395  100398  100404  100410      36  100395  100425 -100419  100410      36
  100386  100380  100431  100434       3  100386  100380  100431  100437       4
  100386  100380 -100431  100437       3  100386  100380 -100431  100437       5
  100386  100380 -100431  100437       6  100386  100395  100398  100404      36
  100386  100395  100425  100419      36  100380  100386  100395  100398       4
  100380  100386 -100395  100398      43  100380  100386 -100395  100398       5
  100380  100386 -100395  100398      44  100380  100386  100395  100425       4
  100380  100386 -100395  100425      43  100380  100386 -100395  100425       5
  100380  100386 -100395  100425      44  100380  100431  100437  100443       2
  100374  100380  100386  100395      45  100374  100380 -100386  100395      46
  100374  100380 -100386  100395      41  100374  100380 -100386  100395      47
  100374  100380  100431  100434       3  100374  100380  100431  100437      34
  100374  100380 -100431  100437      35  100374  100380 -100431  100437      28
  100374  100380 -100431  100437       6  100485  100482  100488  100494       2
  100482  100488  100494  100500       4  100482  100488 -100494  100500       3
  100482  100488 -100494  100500       5  100482  100488 -100494  100500       6
  100482  100488  100494  100524       4  100482  100488 -100494  100524       3
  100482  100488 -100494  100524       5  100482  100488 -100494  100524       6
  100458  100449  100443  100482      48  100458  100449 -100443  100482      49
  100458  100449 -100443  100482      50  100458  100449 -100443  100482      51
  100449  100443  100482  100485       3  100449  100443  100482  100488       4
  100449  100443 -100482  100488       3  100449  100443 -100482  100488       5
  100449  100443 -100482  100488       6  100449  100458  100467  100470       4
  100449  100458  100467  100473      53  100449  100458 -100467  100473      54
  100449  100458 -100467  100473      55  100449  100458 -100467  100473      56
  100443  100449  100458  100467      58  100443  100449 -100458  100467      59
  100443  100449 -100458  100467      60  100443  100449 -100458  100467      61
  100443  100482  100488  100494       2  100437  100443  100449  100458      62
  100437  100443 -100449  100458      63  100437  100443 -100449  100458      50
  100437  100443 -100449  100458      64  100437  100443  100482  100485       3
  100437  100443  100482  100488      34  100437  100443 -100482  100488      35
  100437  100443 -100482  100488      28  100437  100443 -100482  100488       6
  100527  100524  100530  100536       2  100524  100530  100536  100542       4
  100524  100530 -100536  100542       3  100524  100530 -100536  100542       5
  100524  100530 -100536  100542       6  100524  100530  100536  100566       4
  100524  100530 -100536  100566       3  100524  100530 -100536  100566       5
  100524  100530 -100536  100566       6  100509  100500  100494  100524       7
  100509  100500 -100494  100524       8  100509  100500 -100494  100524       9
  100509  100500 -100494  100524      10  100500  100494  100524  100527       3
  100500  100494  100524  100530       4  100500  100494 -100524  100530       3
  100500  100494 -100524  100530       5  100500  100494 -100524  100530       6
  100494  100500  100509  100512       4  100494  100500  100509  100515      17
  100494  100500 -100509  100515      18  100494  100500 -100509  100515      19
  100494  100500 -100509  100515      20  100494  100524  100530  100536       2
  100488  100494  100500  100509      21  100488  100494 -100500  100509      22
  100488  100494 -100500  100509       9  100488  100494 -100500  100509      23
  100488  100494  100524  100527       3  100488  100494  100524  100530      34
  100488  100494 -100524  100530      35  100488  100494 -100524  100530      28
  100488  100494 -100524  100530       6  100569  100566  100572  100578       2
  100566  100572  100578  100584       4  100566  100572 -100578  100584       3
  100566  100572 -100578  100584       5  100566  100572 -100578  100584       6
  100566  100572  100578  100629       4  100566  100572 -100578  100629       3
  100566  100572 -100578  100629       5  100566  100572 -100578  100629       6
  100551  100542  100536  100566       7  100551  100542 -100536  100566       8
  100551  100542 -100536  100566       9  100551  100542 -100536  100566      10
  100542  100536  100566  100569       3  100542  100536  100566  100572       4
  100542  100536 -100566  100572       3  100542  100536 -100566  100572       5
  100542  100536 -100566  100572       6  100536  100542  100551  100554       4
  100536  100542  100551  100557      17  100536  100542 -100551  100557      18
  100536  100542 -100551  100557      19  100536  100542 -100551  100557      20
  100536  100566  100572  100578       2  100530  100536  100542  100551      21
  100530  100536 -100542  100551      22  100530  100536 -100542  100551       9
  100530  100536 -100542  100551      23  100530  100536  100566  100569       3
  100530  100536  100566  100572      34  100530  100536 -100566  100572      35
  100530  100536 -100566  100572      28  100530  100536 -100566  100572       6
  100632  100629  100635  100641       2  100629  100635  100641  100647       4
  100629  100635 -100641  100647       3  100629  100635 -100641  100647       5
  100629  100635 -100641  100647       6  100629  100635  100641  100677       4
  100629  100635 -100641  100677       3  100629  100635 -100641  100677       5
  100629  100635 -100641  100677       6  100611  100608  100617  100623      36
  100602  100596  100593  100623      36  100602  100608 -100617  100623      36
  100596  100593  100623  100617      36  100596  100602  100608  100611      36
  100596  100602 -100608  100617      36  100593  100584  100578  100629      39
  100593  100584 -100578  100629      40  100593  100584 -100578  100629      41
  100593  100584 -100578  100629      42  100593  100596  100602  100608      36
  100593  100623 -100617  100608      36  100584  100578  100629  100632       3
  100584  100578  100629  100635       4  100584  100578 -100629  100635       3
  100584  100578 -100629  100635       5  100584  100578 -100629  100635       6
  100584  100593  100596  100602      36  100584  100593  100623  100617      36
  100578  100584  100593  100596       4  100578  100584 -100593  100596      43
  100578  100584 -100593  100596       5  100578  100584 -100593  100596      44
  100578  100584  100593  100623       4  100578  100584 -100593  100623      43
  100578  100584 -100593  100623       5  100578  100584 -100593  100623      44
  100578  100629  100635  100641       2  100572  100578  100584  100593      45
  100572  100578 -100584  100593      46  100572  100578 -100584  100593      41
  100572  100578 -100584  100593      47  100572  100578  100629  100632       3
  100572  100578  100629  100635      34  100572  100578 -100629  100635      35
  100572  100578 -100629  100635      28  100572  100578 -100629  100635       6
  100680  100677  100683  100689       2  100677  100683  100689  100695       4
  100677  100683 -100689  100695       3  100677  100683 -100689  100695       5
  100677  100683 -100689  100695       6  100677  100683  100689  100725       4
  100677  100683 -100689  100725       3  100677  100683 -100689  100725       5
  100677  100683 -100689  100725       6  100665  100647  100641  100677      65
  100665  100647 -100641  100677      66  100665  100647 -100641  100677      67
  100665  100647 -100641  100677      68  100653  100647  100641  100677      65
  100653  100647 -100641  100677      66  100653  100647 -100641  100677      67
  100653  100647 -100641  100677      68  100647  100641  100677  100680       3
  100647  100641  100677  100683       4  100647  100641 -100677  100683       3
  100647  100641 -100677  100683       5  100647  100641 -100677  100683       6
  100641  100677  100683  100689       2  100635  100641  100647  100653      69
  100635  100641 -100647  100653      70  100635  100641 -100647  100653      67
  100635  100641 -100647  100653      71  100635  100641  100647  100665      69
  100635  100641 -100647  100665      70  100635  100641 -100647  100665      67
  100635  100641 -100647  100665      71  100635  100641  100677  100680       3
  100635  100641  100677  100683      34  100635  100641 -100677  100683      35
  100635  100641 -100677  100683      28  100635  100641 -100677  100683       6
  100728  100725  100731  100737       2  100725  100731  100737  100746       4
  100725  100731 -100737  100746       3  100725  100731 -100737  100746       5
  100725  100731 -100737  100746       6  100713  100695  100689  100725      65
  100713  100695 -100689  100725      66  100713  100695 -100689  100725      67
  100713  100695 -100689  100725      68  100701  100695  100689  100725      65
  100701  100695 -100689  100725      66  100701  100695 -100689  100725      67
  100701  100695 -100689  100725      68  100695  100689  100725  100728       3
  100695  100689  100725  100731       4  100695  100689 -100725  100731       3
  100695  100689 -100725  100731       5  100695  100689 -100725  100731       6
  100689  100725  100731  100737       2  100683  100689  100695  100701      69
  100683  100689 -100695  100701      70  100683  100689 -100695  100701      67
  100683  100689 -100695  100701      71  100683  100689  100695  100713      69
  100683  100689 -100695  100713      70  100683  100689 -100695  100713      67
  100683  100689 -100695  100713      71  100683  100689  100725  100728       3
  100683  100689  100725  100731      34  100683  100689 -100725  100731      35
  100683  100689 -100725  100731      28  100683  100689 -100725  100731       6
  100749  100746  100752  100758       2  100746  100752  100758  100764       4
  100746  100752 -100758  100764       3  100746  100752 -100758  100764       5
  100746  100752 -100758  100764       6  100746  100752  100758  100818       4
  100746  100752 -100758  100818       3  100746  100752 -100758  100818       5
  100746  100752 -100758  100818       6  100737  100746  100752  100758       2
  100731  100737  100746  100749       3  100731  100737  100746  100752      34
  100731  100737 -100746  100752      35  100731  100737 -100746  100752      28
  100731  100737 -100746  100752       6  100821  100818  100824  100830       2
  100818  100824  100830  100839       4  100818  100824 -100830  100839       3
  100818  100824 -100830  100839       5  100818  100824 -100830  100839       6
  100782  100791  100797  100800      72  100782  100791 -100797  100800       6
  100782  100791  100797  100809      72  100782  100791 -100797  100809       6
  100773  100764  100758  100818      11  100773  100782  100791  100797       4
  100773  100782 -100791  100797       5  100764  100758  100818  100821       3
  100764  100758  100818  100824       4  100764  100758 -100818  100824       3
  100764  100758 -100818  100824       5  100764  100758 -100818  100824       6
  100764  100773  100782  100791      11  100758  100764  100773  100782      73
  100758  100764 -100773  100782      74  100758  100764 -100773  100782      75
  100758  100818  100824  100830       2  100752  100758  100764  100773      11
  100752  100758  100818  100821       3  100752  100758  100818  100824      34
  100752  100758 -100818  100824      35  100752  100758 -100818  100824      28
  100752  100758 -100818  100824       6  100842  100839  100845  100851       2
  100839  100845  100851  100857       4  100839  100845 -100851  100857       3
  100839  100845 -100851  100857       5  100839  100845 -100851  100857       6
  100839  100845  100851  100881       4  100839  100845 -100851  100881       3
  100839  100845 -100851  100881       5  100839  100845 -100851  100881       6
  100830  100839  100845  100851       2  100824  100830  100839  100842       3
  100824  100830  100839  100845      34  100824  100830 -100839  100845      35
  100824  100830 -100839  100845      28  100824  100830 -100839  100845       6
  100884  100881  100887  100893       2  100881  100887  100893  100899       4
  100881  100887 -100893  100899       3  100881  100887 -100893  100899       5
  100881  100887 -100893  100899       6  100881  100887  100893  100929       4
  100881  100887 -100893  100929       3  100881  100887 -100893  100929       5
  100881  100887 -100893  100929       6  100875  100857  100851  100881      76
  100875  100857 -100851  100881      77  100875  100857 -100851  100881      78
  100875  100857 -100851  100881      79  100863  100857  100851  100881      65
  100863  100857 -100851  100881      66  100863  100857 -100851  100881      67
  100863  100857 -100851  100881      68  100857  100851  100881  100884       3
  100857  100851  100881  100887       4  100857  100851 -100881  100887       3
  100857  100851 -100881  100887       5  100857  100851 -100881  100887       6
  100851  100881  100887  100893       2  100845  100851  100857  100863      69
  100845  100851 -100857  100863      70  100845  100851 -100857  100863      67
  100845  100851 -100857  100863      71  100845  100851  100857  100875      89
  100845  100851 -100857  100875      90  100845  100851 -100857  100875      78
  100845  100851 -100857  100875      91  100845  100851  100881  100884       3
  100845  100851  100881  100887      34  100845  100851 -100881  100887      35
  100845  100851 -100881  100887      28  100845  100851 -100881  100887       6
  100932  100929  100935  100941       2  100929  100935  100941  100947       4
  100929  100935 -100941  100947       3  100929  100935 -100941  100947       5
  100929  100935 -100941  100947       6  100929  100935  100941  100992       4
  100929  100935 -100941  100992       3  100929  100935 -100941  100992       5
  100929  100935 -100941  100992       6  100917  100899  100893  100929      65
  100917  100899 -100893  100929      66  100917  100899 -100893  100929      67
  100917  100899 -100893  100929      68  100905  100899  100893  100929      65
  100905  100899 -100893  100929      66  100905  100899 -100893  100929      67
  100905  100899 -100893  100929      68  100899  100893  100929  100932       3
  100899  100893  100929  100935       4  100899  100893 -100929  100935       3
  100899  100893 -100929  100935       5  100899  100893 -100929  100935       6
  100893  100929  100935  100941       2  100887  100893  100899  100905      69
  100887  100893 -100899  100905      70  100887  100893 -100899  100905      67
  100887  100893 -100899  100905      71  100887  100893  100899  100917      69
  100887  100893 -100899  100917      70  100887  100893 -100899  100917      67
  100887  100893 -100899  100917      71  100887  100893  100929  100932       3
  100887  100893  100929  100935      34  100887  100893 -100929  100935      35
  100887  100893 -100929  100935      28  100887  100893 -100929  100935       6
  100995  100992  100998  101004       2  100992  100998  101004  101010       4
  100992  100998 -101004  101010       3  100992  100998 -101004  101010       5
  100992  100998 -101004  101010       6  100992  100998  101004  101052       4
  100992  100998 -101004  101052       3  100992  100998 -101004  101052       5
  100992  100998 -101004  101052       6  100974  100971  100980  100986      36
  100965  100959  100956  100986      36  100965  100971 -100980  100986      36
  100959  100956  100986  100980      36  100959  100965  100971  100974      36
  100959  100965 -100971  100980      36  100956  100947  100941  100992      39
  100956  100947 -100941  100992      40  100956  100947 -100941  100992      41
  100956  100947 -100941  100992      42  100956  100959  100965  100971      36
  100956  100986 -100980  100971      36  100947  100941  100992  100995       3
  100947  100941  100992  100998       4  100947  100941 -100992  100998       3
  100947  100941 -100992  100998       5  100947  100941 -100992  100998       6
  100947  100956  100959  100965      36  100947  100956  100986  100980      36
  100941  100947  100956  100959       4  100941  100947 -100956  100959      43
  100941  100947 -100956  100959       5  100941  100947 -100956  100959      44
  100941  100947  100956  100986       4  100941  100947 -100956  100986      43
  100941  100947 -100956  100986       5  100941  100947 -100956  100986      44
  100941  100992  100998  101004       2  100935  100941  100947  100956      45
  100935  100941 -100947  100956      46  100935  100941 -100947  100956      41
  100935  100941 -100947  100956      47  100935  100941  100992  100995       3
  100935  100941  100992  100998      34  100935  100941 -100992  100998      35
  100935  100941 -100992  100998      28  100935  100941 -100992  100998       6
  101055  101052  101058  101064       2  101052  101058  101064  101070       4
  101052  101058 -101064  101070       3  101052  101058 -101064  101070       5
  101052  101058 -101064  101070       6  101052  101058  101064  101088       4
  101052  101058 -101064  101088       3  101052  101058 -101064  101088       5
  101052  101058 -101064  101088       6  101028  101022  101019  101046      36
  101028  101034 -101040  101046      36  101022  101019  101046  101040      36
  101022  101028 -101034  101040      36  101019  101010  101004  101052      39
  101019  101010 -101004  101052      40  101019  101010 -101004  101052      41
  101019  101010 -101004  101052      42  101019  101022  101028  101034      36
  101019  101046 -101040  101034      36  101010  101004  101052  101055       3
  101010  101004  101052  101058       4  101010  101004 -101052  101058       3
  101010  101004 -101052  101058       5  101010  101004 -101052  101058       6
  101010  101019  101022  101028      36  101010  101019  101046  101040      36
  101004  101010  101019  101022       4  101004  101010 -101019  101022      43
  101004  101010 -101019  101022       5  101004  101010 -101019  101022      44
  101004  101010  101019  101046       4  101004  101010 -101019  101046      43
  101004  101010 -101019  101046       5  101004  101010 -101019  101046      44
  101004  101052  101058  101064       2  100998  101004  101010  101019      45
  100998  101004 -101010  101019      46  100998  101004 -101010  101019      41
  100998  101004 -101010  101019      47  100998  101004  101052  101055       3
  100998  101004  101052  101058      34  100998  101004 -101052  101058      35
  100998  101004 -101052  101058      28  100998  101004 -101052  101058       6
  101091  101088  101094  101100       2  101088  101094  101100  101106       4
  101088  101094 -101100  101106       3  101088  101094 -101100  101106       5
  101088  101094 -101100  101106       6  101088  101094  101100  101160       4
  101088  101094 -101100  101160       3  101088  101094 -101100  101160       5
  101088  101094 -101100  101160       6  101079  101070  101064  101088      24
  101079  101070 -101064  101088      25  101079  101070 -101064  101088      26
  101079  101070 -101064  101088      27  101070  101064  101088  101091       3
  101070  101064  101088  101094       4  101070  101064 -101088  101094       3
  101070  101064 -101088  101094       5  101070  101064 -101088  101094       6
  101064  101070  101079  101082       4  101064  101070 -101079  101082      29
  101064  101070 -101079  101082       5  101064  101070 -101079  101082      30
  101064  101070  101079  101085       4  101064  101070 -101079  101085      29
  101064  101070 -101079  101085       5  101064  101070 -101079  101085      30
  101064  101088  101094  101100       2  101058  101064  101070  101079      31
  101058  101064 -101070  101079      32  101058  101064 -101070  101079      26
  101058  101064 -101070  101079      33  101058  101064  101088  101091       3
  101058  101064  101088  101094      34  101058  101064 -101088  101094      35
  101058  101064 -101088  101094      28  101058  101064 -101088  101094       6
  101163  101160  101166  101172       2  101160  101166  101172  101178       4
  101160  101166 -101172  101178       3  101160  101166 -101172  101178       5
  101160  101166 -101172  101178       6  101160  101166  101172  101220       4
  101160  101166 -101172  101220       3  101160  101166 -101172  101220       5
  101160  101166 -101172  101220       6  101124  101133  101139  101142      72
  101124  101133 -101139  101142       6  101124  101133  101139  101151      72
  101124  101133 -101139  101151       6  101115  101106  101100  101160      11
  101115  101124  101133  101139       4  101115  101124 -101133  101139       5
  101106  101100  101160  101163       3  101106  101100  101160  101166       4
  101106  101100 -101160  101166       3  101106  101100 -101160  101166       5
  101106  101100 -101160  101166       6  101106  101115  101124  101133      11
  101100  101106  101115  101124      73  101100  101106 -101115  101124      74
  101100  101106 -101115  101124      75  101100  101160  101166  101172       2
  101094  101100  101106  101115      11  101094  101100  101160  101163       3
  101094  101100  101160  101166      34  101094  101100 -101160  101166      35
  101094  101100 -101160  101166      28  101094  101100 -101160  101166       6
  101223  101220  101226  101232       2  101220  101226  101232  101238       4
  101220  101226 -101232  101238       3  101220  101226 -101232  101238       5
  101220  101226 -101232  101238       6  101220  101226  101232  101271       4
  101220  101226 -101232  101271       3  101220  101226 -101232  101271       5
  101220  101226 -101232  101271       6  101196  101190  101187  101214      36
  101196  101202 -101208  101214      36  101190  101187  101214  101208      36
  101190  101196 -101202  101208      36  101187  101178  101172  101220      39
  101187  101178 -101172  101220      40  101187  101178 -101172  101220      41
  101187  101178 -101172  101220      42  101187  101190  101196  101202      36
  101187  101214 -101208  101202      36  101178  101172  101220  101223       3
  101178  101172  101220  101226       4  101178  101172 -101220  101226       3
  101178  101172 -101220  101226       5  101178  101172 -101220  101226       6
  101178  101187  101190  101196      36  101178  101187  101214  101208      36
  101172  101178  101187  101190       4  101172  101178 -101187  101190      43
  101172  101178 -101187  101190       5  101172  101178 -101187  101190      44
  101172  101178  101187  101214       4  101172  101178 -101187  101214      43
  101172  101178 -101187  101214       5  101172  101178 -101187  101214      44
  101172  101220  101226  101232       2  101166  101172  101178  101187      45
  101166  101172 -101178  101187      46  101166  101172 -101178  101187      41
  101166  101172 -101178  101187      47  101166  101172  101220  101223       3
  101166  101172  101220  101226      34  101166  101172 -101220  101226      35
  101166  101172 -101220  101226      28  101166  101172 -101220  101226       6
  101274  101271  101277  101283       2  101271  101277  101283  101289       4
  101271  101277 -101283  101289       3  101271  101277 -101283  101289       5
  101271  101277 -101283  101289       6  101271  101277  101283  101307       4
  101271  101277 -101283  101307       3  101271  101277 -101283  101307       5
  101271  101277 -101283  101307       6  101247  101238  101232  101271      48
  101247  101238 -101232  101271      49  101247  101238 -101232  101271      50
  101247  101238 -101232  101271      51  101238  101232  101271  101274       3
  101238  101232  101271  101277       4  101238  101232 -101271  101277       3
  101238  101232 -101271  101277       5  101238  101232 -101271  101277       6
  101238  101247  101256  101259       4  101238  101247  101256  101262      53
  101238  101247 -101256  101262      54  101238  101247 -101256  101262      55
  101238  101247 -101256  101262      56  101232  101238  101247  101256      58
  101232  101238 -101247  101256      59  101232  101238 -101247  101256      60
  101232  101238 -101247  101256      61  101232  101271  101277  101283       2
  101226  101232  101238  101247      62  101226  101232 -101238  101247      63
  101226  101232 -101238  101247      50  101226  101232 -101238  101247      64
  101226  101232  101271  101274       3  101226  101232  101271  101277      34
  101226  101232 -101271  101277      35  101226  101232 -101271  101277      28
  101226  101232 -101271  101277       6  101310  101307  101313  101319       2
  101307  101313  101319  101328       4  101307  101313 -101319  101328       3
  101307  101313 -101319  101328       5  101307  101313 -101319  101328       6
  101298  101289  101283  101307      24  101298  101289 -101283  101307      25
  101298  101289 -101283  101307      26  101298  101289 -101283  101307      27
  101289  101283  101307  101310       3  101289  101283  101307  101313       4
  101289  101283 -101307  101313       3  101289  101283 -101307  101313       5
  101289  101283 -101307  101313       6  101283  101289  101298  101301       4
  101283  101289 -101298  101301      29  101283  101289 -101298  101301       5
  101283  101289 -101298  101301      30  101283  101289  101298  101304       4
  101283  101289 -101298  101304      29  101283  101289 -101298  101304       5
  101283  101289 -101298  101304      30  101283  101307  101313  101319       2
  101277  101283  101289  101298      31  101277  101283 -101289  101298      32
  101277  101283 -101289  101298      26  101277  101283 -101289  101298      33
  101277  101283  101307  101310       3  101277  101283  101307  101313      34
  101277  101283 -101307  101313      35  101277  101283 -101307  101313      28
  101277  101283 -101307  101313       6  101331  101328  101334  101340       2
  101328  101334  101340  101346       4  101328  101334 -101340  101346       3
  101328  101334 -101340  101346       5  101328  101334 -101340  101346       6
  101328  101334  101340  101370       4  101328  101334 -101340  101370       3
  101328  101334 -101340  101370       5  101328  101334 -101340  101370       6
  101319  101328  101334  101340       2  101313  101319  101328  101331       3
  101313  101319  101328  101334      34  101313  101319 -101328  101334      35
  101313  101319 -101328  101334      28  101313  101319 -101328  101334       6
  101373  101370  101376  101382       2  101370  101376  101382  101388       4
  101370  101376 -101382  101388       3  101370  101376 -101382  101388       5
  101370  101376 -101382  101388       6  101370  101376  101382  101412       4
  101370  101376 -101382  101412       3  101370  101376 -101382  101412       5
  101370  101376 -101382  101412       6  101364  101346  101340  101370      76
  101364  101346 -101340  101370      77  101364  101346 -101340  101370      78
  101364  101346 -101340  101370      79  101352  101346  101340  101370      65
  101352  101346 -101340  101370      66  101352  101346 -101340  101370      67
  101352  101346 -101340  101370      68  101346  101340  101370  101373       3
  101346  101340  101370  101376       4  101346  101340 -101370  101376       3
  101346  101340 -101370  101376       5  101346  101340 -101370  101376       6
  101340  101370  101376  101382       2  101334  101340  101346  101352      69
  101334  101340 -101346  101352      70  101334  101340 -101346  101352      67
  101334  101340 -101346  101352      71  101334  101340  101346  101364      89
  101334  101340 -101346  101364      90  101334  101340 -101346  101364      78
  101334  101340 -101346  101364      91  101334  101340  101370  101373       3
  101334  101340  101370  101376      34  101334  101340 -101370  101376      35
  101334  101340 -101370  101376      28  101334  101340 -101370  101376       6
  101415  101412  101418  101424       2  101412  101418  101424  101430       4
  101412  101418 -101424  101430       3  101412  101418 -101424  101430       5
  101412  101418 -101424  101430       6  101412  101418  101424  101484       4
  101412  101418 -101424  101484       3  101412  101418 -101424  101484       5
  101412  101418 -101424  101484       6  101397  101388  101382  101412       7
  101397  101388 -101382  101412       8  101397  101388 -101382  101412       9
  101397  101388 -101382  101412      10  101388  101382  101412  101415       3
  101388  101382  101412  101418       4  101388  101382 -101412  101418       3
  101388  101382 -101412  101418       5  101388  101382 -101412  101418       6
  101382  101388  101397  101400       4  101382  101388  101397  101403      17
  101382  101388 -101397  101403      18  101382  101388 -101397  101403      19
  101382  101388 -101397  101403      20  101382  101412  101418  101424       2
  101376  101382  101388  101397      21  101376  101382 -101388  101397      22
  101376  101382 -101388  101397       9  101376  101382 -101388  101397      23
  101376  101382  101412  101415       3  101376  101382  101412  101418      34
  101376  101382 -101412  101418      35  101376  101382 -101412  101418      28
  101376  101382 -101412  101418       6  101487  101484  101490  101496       2
  101484  101490  101496  101502       4  101484  101490 -101496  101502       3
  101484  101490 -101496  101502       5  101484  101490 -101496  101502       6
  101484  101490  101496  101550       4  101484  101490 -101496  101550       3
  101484  101490 -101496  101550       5  101484  101490 -101496  101550       6
  101448  101457  101463  101466      72  101448  101457 -101463  101466       6
  101448  101457  101463  101475      72  101448  101457 -101463  101475       6
  101439  101430  101424  101484      11  101439  101448  101457  101463       4
  101439  101448 -101457  101463       5  101430  101424  101484  101487       3
  101430  101424  101484  101490       4  101430  101424 -101484  101490       3
  101430  101424 -101484  101490       5  101430  101424 -101484  101490       6
  101430  101439  101448  101457      11  101424  101430  101439  101448      73
  101424  101430 -101439  101448      74  101424  101430 -101439  101448      75
  101424  101484  101490  101496       2  101418  101424  101430  101439      11
  101418  101424  101484  101487       3  101418  101424  101484  101490      34
  101418  101424 -101484  101490      35  101418  101424 -101484  101490      28
  101418  101424 -101484  101490       6  101553  101550  101556  101562       2
  101550  101556  101562  101568       4  101550  101556 -101562  101568       3
  101550  101556 -101562  101568       5  101550  101556 -101562  101568       6
  101550  101556  101562  101592       4  101550  101556 -101562  101592       3
  101550  101556 -101562  101592       5  101550  101556 -101562  101592       6
  101511  101502  101496  101550      11  101511  101520  101529  101538      11
  101502  101496  101550  101553       3  101502  101496  101550  101556       4
  101502  101496 -101550  101556       3  101502  101496 -101550  101556       5
  101502  101496 -101550  101556       6  101502  101511  101520  101529      73
  101502  101511 -101520  101529      74  101502  101511 -101520  101529      75
  101496  101502  101511  101520      73  101496  101502 -101511  101520      74
  101496  101502 -101511  101520      75  101496  101550  101556  101562       2
  101490  101496  101502  101511      11  101490  101496  101550  101553       3
  101490  101496  101550  101556      34  101490  101496 -101550  101556      35
  101490  101496 -101550  101556      28  101490  101496 -101550  101556       6
  101595  101592  101598  101604       2  101592  101598  101604  101613       4
  101592  101598 -101604  101613       3  101592  101598 -101604  101613       5
  101592  101598 -101604  101613       6  101586  101568  101562  101592      76
  101586  101568 -101562  101592      77  101586  101568 -101562  101592      78
  101586  101568 -101562  101592      79  101574  101568  101562  101592      65
  101574  101568 -101562  101592      66  101574  101568 -101562  101592      67
  101574  101568 -101562  101592      68  101568  101562  101592  101595       3
  101568  101562  101592  101598       4  101568  101562 -101592  101598       3
  101568  101562 -101592  101598       5  101568  101562 -101592  101598       6
  101562  101592  101598  101604       2  101556  101562  101568  101574      69
  101556  101562 -101568  101574      70  101556  101562 -101568  101574      67
  101556  101562 -101568  101574      71  101556  101562  101568  101586      89
  101556  101562 -101568  101586      90  101556  101562 -101568  101586      78
  101556  101562 -101568  101586      91  101556  101562  101592  101595       3
  101556  101562  101592  101598      34  101556  101562 -101592  101598      35
  101556  101562 -101592  101598      28  101556  101562 -101592  101598       6
  101616  101613  101619  101625       2  101613  101619  101625  101631       4
  101613  101619 -101625  101631       3  101613  101619 -101625  101631       5
  101613  101619 -101625  101631       6  101613  101619  101625  101658       4
  101613  101619 -101625  101658       3  101613  101619 -101625  101658       5
  101613  101619 -101625  101658       6  101604  101613  101619  101625       2
  101598  101604  101613  101616       3  101598  101604  101613  101619      34
  101598  101604 -101613  101619      35  101598  101604 -101613  101619      28
  101598  101604 -101613  101619       6  101661  101658  101664  101670       2
  101658  101664  101670  101676       4  101658  101664 -101670  101676       3
  101658  101664 -101670  101676       5  101658  101664 -101670  101676       6
  101658  101664  101670  101709       4  101658  101664 -101670  101709       3
  101658  101664 -101670  101709       5  101658  101664 -101670  101709       6
  101640  101631  101625  101658      48  101640  101631 -101625  101658      49
  101640  101631 -101625  101658      50  101640  101631 -101625  101658      51
  101631  101625  101658  101661       3  101631  101625  101658  101664       4
  101631  101625 -101658  101664       3  101631  101625 -101658  101664       5
  101631  101625 -101658  101664       6  101631  101640  101649  101652      92
  101631  101640 -101649  101652      93  101631  101640  101649  101655      92
  101631  101640 -101649  101655      93  101625  101631  101640  101649      94
  101625  101631 -101640  101649      95  101625  101631 -101640  101649      96
  101625  101631 -101640  101649      97  101625  101658  101664  101670       2
  101619  101625  101631  101640      62  101619  101625 -101631  101640      63
  101619  101625 -101631  101640      50  101619  101625 -101631  101640      64
  101619  101625  101658  101661       3  101619  101625  101658  101664      34
  101619  101625 -101658  101664      35  101619  101625 -101658  101664      28
  101619  101625 -101658  101664       6  101712  101709  101715  101721       2
  101709  101715  101721  101727       4  101709  101715 -101721  101727       3
  101709  101715 -101721  101727       5  101709  101715 -101721  101727       6
  101709  101715  101721  101772       4  101709  101715 -101721  101772       3
  101709  101715 -101721  101772       5  101709  101715 -101721  101772       6
  101685  101676  101670  101709      48  101685  101676 -101670  101709      49
  101685  101676 -101670  101709      50  101685  101676 -101670  101709      51
  101676  101670  101709  101712       3  101676  101670  101709  101715       4
  101676  101670 -101709  101715       3  101676  101670 -101709  101715       5
  101676  101670 -101709  101715       6  101676  101685  101694  101697      99
  101676  101685 -101694  101697     100  101676  101685 -101694  101697     101
  101676  101685 -101694  101697     102  101670  101676  101685  101694     103
  101670  101676 -101685  101694     104  101670  101676 -101685  101694     105
  101670  101676 -101685  101694     106  101670  101709  101715  101721       2
  101664  101670  101676  101685      62  101664  101670 -101676  101685      63
  101664  101670 -101676  101685      50  101664  101670 -101676  101685      64
  101664  101670  101709  101712       3  101664  101670  101709  101715      34
  101664  101670 -101709  101715      35  101664  101670 -101709  101715      28
  101664  101670 -101709  101715       6  101775  101772  101778  101784       2
  101772  101778  101784  101790       4  101772  101778 -101784  101790       3
  101772  101778 -101784  101790       5  101772  101778 -101784  101790       6
  101772  101778  101784  101832       4  101772  101778 -101784  101832       3
  101772  101778 -101784  101832       5  101772  101778 -101784  101832       6
  101754  101751  101760  101766      36  101745  101739  101736  101766      36
  101745  101751 -101760  101766      36  101739  101736  101766  101760      36
  101739  101745  101751  101754      36  101739  101745 -101751  101760      36
  101736  101727  101721  101772      39  101736  101727 -101721  101772      40
  101736  101727 -101721  101772      41  101736  101727 -101721  101772      42
  101736  101739  101745  101751      36  101736  101766 -101760  101751      36
  101727  101721  101772  101775       3  101727  101721  101772  101778       4
  101727  101721 -101772  101778       3  101727  101721 -101772  101778       5
  101727  101721 -101772  101778       6  101727  101736  101739  101745      36
  101727  101736  101766  101760      36  101721  101727  101736  101739       4
  101721  101727 -101736  101739      43  101721  101727 -101736  101739       5
  101721  101727 -101736  101739      44  101721  101727  101736  101766       4
  101721  101727 -101736  101766      43  101721  101727 -101736  101766       5
  101721  101727 -101736  101766      44  101721  101772  101778  101784       2
  101715  101721  101727  101736      45  101715  101721 -101727  101736      46
  101715  101721 -101727  101736      41  101715  101721 -101727  101736      47
  101715  101721  101772  101775       3  101715  101721  101772  101778      34
  101715  101721 -101772  101778      35  101715  101721 -101772  101778      28
  101715  101721 -101772  101778       6  101835  101832  101838  101844       2
  101832  101838  101844  101853       4  101832  101838 -101844  101853       3
  101832  101838 -101844  101853       5  101832  101838 -101844  101853       6
  101808  101802  101799  101826      36  101808  101814 -101820  101826      36
  101802  101799  101826  101820      36  101802  101808 -101814  101820      36
  101799  101790  101784  101832      39  101799  101790 -101784  101832      40
  101799  101790 -101784  101832      41  101799  101790 -101784  101832      42
  101799  101802  101808  101814      36  101799  101826 -101820  101814      36
  101790  101784  101832  101835       3  101790  101784  101832  101838       4
  101790  101784 -101832  101838       3  101790  101784 -101832  101838       5
  101790  101784 -101832  101838       6  101790  101799  101802  101808      36
  101790  101799  101826  101820      36  101784  101790  101799  101802       4
  101784  101790 -101799  101802      43  101784  101790 -101799  101802       5
  101784  101790 -101799  101802      44  101784  101790  101799  101826       4
  101784  101790 -101799  101826      43  101784  101790 -101799  101826       5
  101784  101790 -101799  101826      44  101784  101832  101838  101844       2
  101778  101784  101790  101799      45  101778  101784 -101790  101799      46
  101778  101784 -101790  101799      41  101778  101784 -101790  101799      47
  101778  101784  101832  101835       3  101778  101784  101832  101838      34
  101778  101784 -101832  101838      35  101778  101784 -101832  101838      28
  101778  101784 -101832  101838       6  101856  101853  101859  101865       2
  101853  101859  101865  101871       4  101853  101859 -101865  101871       3
  101853  101859 -101865  101871       5  101853  101859 -101865  101871       6
  101853  101859  101865  101895       4  101853  101859 -101865  101895       3
  101853  101859 -101865  101895       5  101853  101859 -101865  101895       6
  101844  101853  101859  101865       2  101838  101844  101853  101856       3
  101838  101844  101853  101859      34  101838  101844 -101853  101859      35
  101838  101844 -101853  101859      28  101838  101844 -101853  101859       6
  101898  101895  101901  101907       2  101895  101901  101907  101913       4
  101895  101901 -101907  101913       3  101895  101901 -101907  101913       5
  101895  101901 -101907  101913       6  101895  101901  101907  101937       4
  101895  101901 -101907  101937       3  101895  101901 -101907  101937       5
  101895  101901 -101907  101937       6  101880  101871  101865  101895       7
  101880  101871 -101865  101895       8  101880  101871 -101865  101895       9
  101880  101871 -101865  101895      10  101871  101865  101895  101898       3
  101871  101865  101895  101901       4  101871  101865 -101895  101901       3
  101871  101865 -101895  101901       5  101871  101865 -101895  101901       6
  101865  101871  101880  101883       4  101865  101871  101880  101886      17
  101865  101871 -101880  101886      18  101865  101871 -101880  101886      19
  101865  101871 -101880  101886      20  101865  101895  101901  101907       2
  101859  101865  101871  101880      21  101859  101865 -101871  101880      22
  101859  101865 -101871  101880       9  101859  101865 -101871  101880      23
  101859  101865  101895  101898       3  101859  101865  101895  101901      34
  101859  101865 -101895  101901      35  101859  101865 -101895  101901      28
  101859  101865 -101895  101901       6  101940  101937  101943  101946       2
  101940  101937  101943  101973       2  101937  101943  101946  101955       1
  101937  101943 -101946  101955     107  101937  101943 -101946  101955      16
  101937  101943 -101946  101955       6  101937  101943  101973  101964       4
  101937  101943 -101973  101964       3  101937  101943 -101973  101964       5
  101937  101943 -101973  101964       6  101937  101943  101973  101979       4
  101937  101943 -101973  101979       3  101937  101943 -101973  101979       5
  101937  101943 -101973  101979       6  101931  101913  101907  101937      76
  101931  101913 -101907  101937      77  101931  101913 -101907  101937      78
  101931  101913 -101907  101937      79  101919  101913  101907  101937      65
  101919  101913 -101907  101937      66  101919  101913 -101907  101937      67
  101919  101913 -101907  101937      68  101913  101907  101937  101940       3
  101913  101907  101937  101943       4  101913  101907 -101937  101943       3
  101913  101907 -101937  101943       5  101913  101907 -101937  101943       6
  101907  101937  101943  101946       2  101907  101937  101943  101973       2
  101901  101907  101913  101919      69  101901  101907 -101913  101919      70
  101901  101907 -101913  101919      67  101901  101907 -101913  101919      71
  101901  101907  101913  101931      89  101901  101907 -101913  101931      90
  101901  101907 -101913  101931      78  101901  101907 -101913  101931      91
  101901  101907  101937  101940       3  101901  101907  101937  101943      34
  101901  101907 -101937  101943      35  101901  101907 -101937  101943      28
  101901  101907 -101937  101943       6  101982  101979  101985  101991       2
  101979  101985  101991  101997       4  101979  101985 -101991  101997       3
  101979  101985 -101991  101997       5  101979  101985 -101991  101997       6
  101979  101985  101991  102024       4  101979  101985 -101991  102024       3
  101979  101985 -101991  102024       5  101979  101985 -101991  102024       6
  101973  101979  101985  101991       2  101964  101973  101979  101982       3
  101964  101973  101979  101985       4  101964  101973 -101979  101985       3
  101964  101973 -101979  101985       5  101964  101973 -101979  101985       6
  101955  101946 -101943  101973       3  101955  101964  101973  101979      11
  101946  101943 -101973  101964       3  101946  101943  101973  101979       3
  101946  101955 -101964  101973      73  101946  101955 -101964  101973      74
  101946  101955 -101964  101973      75  101943  101946 -101955  101964      11
  101943  101973 -101964  101955      11  101943  101973  101979  101982       3
  101943  101973  101979  101985      34  101943  101973 -101979  101985      35
  101943  101973 -101979  101985      28  101943  101973 -101979  101985       6
  102027  102024  102030  102036       2  102024  102030  102036  102042       4
  102024  102030 -102036  102042       3  102024  102030 -102036  102042       5
  102024  102030 -102036  102042       6  102024  102030  102036  102084       4
  102024  102030 -102036  102084       3  102024  102030 -102036  102084       5
  102024  102030 -102036  102084       6  102006  101997  101991  102024      48
  102006  101997 -101991  102024      49  102006  101997 -101991  102024      50
  102006  101997 -101991  102024      51  101997  101991  102024  102027       3
  101997  101991  102024  102030       4  101997  101991 -102024  102030       3
  101997  101991 -102024  102030       5  101997  101991 -102024  102030       6
  101997  102006  102015  102018      92  101997  102006 -102015  102018      93
  101997  102006  102015  102021      92  101997  102006 -102015  102021      93
  101991  101997  102006  102015      94  101991  101997 -102006  102015      95
  101991  101997 -102006  102015      96  101991  101997 -102006  102015      97
  101991  102024  102030  102036       2  101985  101991  101997  102006      62
  101985  101991 -101997  102006      63  101985  101991 -101997  102006      50
  101985  101991 -101997  102006      64  101985  101991  102024  102027       3
  101985  101991  102024  102030      34  101985  101991 -102024  102030      35
  101985  101991 -102024  102030      28  101985  101991 -102024  102030       6
  102087  102084  102090  102096       2  102084  102090  102096  102102       4
  102084  102090 -102096  102102       3  102084  102090 -102096  102102       5
  102084  102090 -102096  102102       6  102084  102090  102096  102126       4
  102084  102090 -102096  102126       3  102084  102090 -102096  102126       5
  102084  102090 -102096  102126       6  102060  102054  102051  102078      36
  102060  102066 -102072  102078      36  102054  102051  102078  102072      36
  102054  102060 -102066  102072      36  102051  102042  102036  102084      39
  102051  102042 -102036  102084      40  102051  102042 -102036  102084      41
  102051  102042 -102036  102084      42  102051  102054  102060  102066      36
  102051  102078 -102072  102066      36  102042  102036  102084  102087       3
  102042  102036  102084  102090       4  102042  102036 -102084  102090       3
  102042  102036 -102084  102090       5  102042  102036 -102084  102090       6
  102042  102051  102054  102060      36  102042  102051  102078  102072      36
  102036  102042  102051  102054       4  102036  102042 -102051  102054      43
  102036  102042 -102051  102054       5  102036  102042 -102051  102054      44
  102036  102042  102051  102078       4  102036  102042 -102051  102078      43
  102036  102042 -102051  102078       5  102036  102042 -102051  102078      44
  102036  102084  102090  102096       2  102030  102036  102042  102051      45
  102030  102036 -102042  102051      46  102030  102036 -102042  102051      41
  102030  102036 -102042  102051      47  102030  102036  102084  102087       3
  102030  102036  102084  102090      34  102030  102036 -102084  102090      35
  102030  102036 -102084  102090      28  102030  102036 -102084  102090       6
  102129  102126  102132  102138       2  102126  102132  102138  102144       4
  102126  102132 -102138  102144       3  102126  102132 -102138  102144       5
  102126  102132 -102138  102144       6  102126  102132  102138  102183       4
  102126  102132 -102138  102183       3  102126  102132 -102138  102183       5
  102126  102132 -102138  102183       6  102120  102102  102096  102126      76
  102120  102102 -102096  102126      77  102120  102102 -102096  102126      78
  102120  102102 -102096  102126      79  102108  102102  102096  102126      65
  102108  102102 -102096  102126      66  102108  102102 -102096  102126      67
  102108  102102 -102096  102126      68  102102  102096  102126  102129       3
  102102  102096  102126  102132       4  102102  102096 -102126  102132       3
  102102  102096 -102126  102132       5  102102  102096 -102126  102132       6
  102096  102126  102132  102138       2  102090  102096  102102  102108      69
  102090  102096 -102102  102108      70  102090  102096 -102102  102108      67
  102090  102096 -102102  102108      71  102090  102096  102102  102120      89
  102090  102096 -102102  102120      90  102090  102096 -102102  102120      78
  102090  102096 -102102  102120      91  102090  102096  102126  102129       3
  102090  102096  102126  102132      34  102090  102096 -102126  102132      35
  102090  102096 -102126  102132      28  102090  102096 -102126  102132       6
  102186  102183  102189  102195       2  102183  102189  102195  102201       4
  102183  102189 -102195  102201       3  102183  102189 -102195  102201       5
  102183  102189 -102195  102201       6  102183  102189  102195  102225       4
  102183  102189 -102195  102225       3  102183  102189 -102195  102225       5
  102183  102189 -102195  102225       6  102162  102144  102138  102183     108
  102162  102144 -102138  102183     109  102162  102144 -102138  102183     110
  102162  102144 -102138  102183     111  102150  102144  102138  102183      65
  102150  102144 -102138  102183      66  102150  102144 -102138  102183      67
  102150  102144 -102138  102183      68  102150  102144  102162  102171     112
  102150  102144 -102162  102171     113  102150  102144 -102162  102171     114
  102150  102144 -102162  102171     115  102144  102138  102183  102186       3
  102144  102138  102183  102189       4  102144  102138 -102183  102189       3
  102144  102138 -102183  102189       5  102144  102138 -102183  102189       6
  102138  102144  102162  102171     116  102138  102144 -102162  102171     117
  102138  102144 -102162  102171     114  102138  102144 -102162  102171     118
  102138  102183  102189  102195       2  102132  102138  102144  102150      69
  102132  102138 -102144  102150      70  102132  102138 -102144  102150      67
  102132  102138 -102144  102150      71  102132  102138  102144  102162     119
  102132  102138 -102144  102162     120  102132  102138 -102144  102162     110
  102132  102138 -102144  102162     121  102132  102138  102183  102186       3
  102132  102138  102183  102189      34  102132  102138 -102183  102189      35
  102132  102138 -102183  102189      28  102132  102138 -102183  102189       6
  102228  102225  102231  102237       2  102225  102231  102237  102243       4
  102225  102231 -102237  102243       3  102225  102231 -102237  102243       5
  102225  102231 -102237  102243       6  102225  102231  102237  102267       4
  102225  102231 -102237  102267       3  102225  102231 -102237  102267       5
  102225  102231 -102237  102267       6  102210  102201  102195  102225       7
  102210  102201 -102195  102225       8  102210  102201 -102195  102225       9
  102210  102201 -102195  102225      10  102201  102195  102225  102228       3
  102201  102195  102225  102231       4  102201  102195 -102225  102231       3
  102201  102195 -102225  102231       5  102201  102195 -102225  102231       6
  102195  102201  102210  102213       4  102195  102201  102210  102216      17
  102195  102201 -102210  102216      18  102195  102201 -102210  102216      19
  102195  102201 -102210  102216      20  102195  102225  102231  102237       2
  102189  102195  102201  102210      21  102189  102195 -102201  102210      22
  102189  102195 -102201  102210       9  102189  102195 -102201  102210      23
  102189  102195  102225  102228       3  102189  102195  102225  102231      34
  102189  102195 -102225  102231      35  102189  102195 -102225  102231      28
  102189  102195 -102225  102231       6  102270  102267  102273  102279       2
  102267  102273  102279  102285       4  102267  102273 -102279  102285       3
  102267  102273 -102279  102285       5  102267  102273 -102279  102285       6
  102267  102273  102279  102303       4  102267  102273 -102279  102303       3
  102267  102273 -102279  102303       5  102267  102273 -102279  102303       6
  102261  102243  102237  102267      76  102261  102243 -102237  102267      77
  102261  102243 -102237  102267      78  102261  102243 -102237  102267      79
  102249  102243  102237  102267      65  102249  102243 -102237  102267      66
  102249  102243 -102237  102267      67  102249  102243 -102237  102267      68
  102243  102237  102267  102270       3  102243  102237  102267  102273       4
  102243  102237 -102267  102273       3  102243  102237 -102267  102273       5
  102243  102237 -102267  102273       6  102237  102267  102273  102279       2
  102231  102237  102243  102249      69  102231  102237 -102243  102249      70
  102231  102237 -102243  102249      67  102231  102237 -102243  102249      71
  102231  102237  102243  102261      89  102231  102237 -102243  102261      90
  102231  102237 -102243  102261      78  102231  102237 -102243  102261      91
  102231  102237  102267  102270       3  102231  102237  102267  102273      34
  102231  102237 -102267  102273      35  102231  102237 -102267  102273      28
  102231  102237 -102267  102273       6  102306  102303  102309  102315       2
  102303  102309  102315  102321       4  102303  102309 -102315  102321       3
  102303  102309 -102315  102321       5  102303  102309 -102315  102321       6
  102303  102309  102315  102336       4  102303  102309 -102315  102336       3
  102303  102309 -102315  102336       5  102303  102309 -102315  102336       6
  102294  102285  102279  102303      24  102294  102285 -102279  102303      25
  102294  102285 -102279  102303      26  102294  102285 -102279  102303      27
  102285  102279  102303  102306       3  102285  102279  102303  102309       4
  102285  102279 -102303  102309       3  102285  102279 -102303  102309       5
  102285  102279 -102303  102309       6  102279  102285  102294  102297       4
  102279  102285 -102294  102297      29  102279  102285 -102294  102297       5
  102279  102285 -102294  102297      30  102279  102285  102294  102300       4
  102279  102285 -102294  102300      29  102279  102285 -102294  102300       5
  102279  102285 -102294  102300      30  102279  102303  102309  102315       2
  102273  102279  102285  102294      31  102273  102279 -102285  102294      32
  102273  102279 -102285  102294      26  102273  102279 -102285  102294      33
  102273  102279  102303  102306       3  102273  102279  102303  102309      34
  102273  102279 -102303  102309      35  102273  102279 -102303  102309      28
  102273  102279 -102303  102309       6  102339  102336  102342  102348       2
  102336  102342  102348  102354       4  102336  102342 -102348  102354       3
  102336  102342 -102348  102354       5  102336  102342 -102348  102354       6
  102336  102342  102348  102381       4  102336  102342 -102348  102381       3
  102336  102342 -102348  102381       5  102336  102342 -102348  102381       6
  102330  102321  102315  102336     122  102330  102321 -102315  102336     123
  102330  102321 -102315  102336     124  102330  102321 -102315  102336     125
  102321  102315  102336  102339       3  102321  102315  102336  102342       4
  102321  102315 -102336  102342       3  102321  102315 -102336  102342       5
  102321  102315 -102336  102342       6  102315  102336  102342  102348       2
  102309  102315  102321  102330     130  102309  102315 -102321  102330     131
  102309  102315 -102321  102330     124  102309  102315 -102321  102330     132
  102309  102315  102336  102339       3  102309  102315  102336  102342      34
  102309  102315 -102336  102342      35  102309  102315 -102336  102342      28
  102309  102315 -102336  102342       6  102384  102381  102387  102393       2
  102381  102387  102393  102399       4  102381  102387 -102393  102399       3
  102381  102387 -102393  102399       5  102381  102387 -102393  102399       6
  102381  102387  102393  102423       4  102381  102387 -102393  102423       3
  102381  102387 -102393  102423       5  102381  102387 -102393  102423       6
  102363  102354  102348  102381      48  102363  102354 -102348  102381      49
  102363  102354 -102348  102381      50  102363  102354 -102348  102381      51
  102354  102348  102381  102384       3  102354  102348  102381  102387       4
  102354  102348 -102381  102387       3  102354  102348 -102381  102387       5
  102354  102348 -102381  102387       6  102354  102363  102372  102375      92
  102354  102363 -102372  102375      93  102354  102363  102372  102378      92
  102354  102363 -102372  102378      93  102348  102354  102363  102372      94
  102348  102354 -102363  102372      95  102348  102354 -102363  102372      96
  102348  102354 -102363  102372      97  102348  102381  102387  102393       2
  102342  102348  102354  102363      62  102342  102348 -102354  102363      63
  102342  102348 -102354  102363      50  102342  102348 -102354  102363      64
  102342  102348  102381  102384       3  102342  102348  102381  102387      34
  102342  102348 -102381  102387      35  102342  102348 -102381  102387      28
  102342  102348 -102381  102387       6  102426  102423  102429  102435       2
  102423  102429  102435  102441       4  102423  102429 -102435  102441       3
  102423  102429 -102435  102441       5  102423  102429 -102435  102441       6
  102423  102429  102435  102480       4  102423  102429 -102435  102480       3
  102423  102429 -102435  102480       5  102423  102429 -102435  102480       6
  102417  102399  102393  102423      76  102417  102399 -102393  102423      77
  102417  102399 -102393  102423      78  102417  102399 -102393  102423      79
  102405  102399  102393  102423      65  102405  102399 -102393  102423      66
  102405  102399 -102393  102423      67  102405  102399 -102393  102423      68
  102399  102393  102423  102426       3  102399  102393  102423  102429       4
  102399  102393 -102423  102429       3  102399  102393 -102423  102429       5
  102399  102393 -102423  102429       6  102393  102423  102429  102435       2
  102387  102393  102399  102405      69  102387  102393 -102399  102405      70
  102387  102393 -102399  102405      67  102387  102393 -102399  102405      71
  102387  102393  102399  102417      89  102387  102393 -102399  102417      90
  102387  102393 -102399  102417      78  102387  102393 -102399  102417      91
  102387  102393  102423  102426       3  102387  102393  102423  102429      34
  102387  102393 -102423  102429      35  102387  102393 -102423  102429      28
  102387  102393 -102423  102429       6  102483  102480  102486  102492       2
  102480  102486  102492  102498       4  102480  102486 -102492  102498       3
  102480  102486 -102492  102498       5  102480  102486 -102492  102498       6
  102480  102486  102492  102516       4  102480  102486 -102492  102516       3
  102480  102486 -102492  102516       5  102480  102486 -102492  102516       6
  102450  102441  102435  102480     133  102450  102441 -102435  102480     134
  102450  102441 -102435  102480      50  102450  102441 -102435  102480     135
  102441  102435  102480  102483       3  102441  102435  102480  102486       4
  102441  102435 -102480  102486       3  102441  102435 -102480  102486       5
  102441  102435 -102480  102486       6  102435  102441  102450  102456     136
  102435  102441 -102450  102456     137  102435  102441 -102450  102456     138
  102435  102441 -102450  102456     139  102435  102441  102450  102468     136
  102435  102441 -102450  102468     137  102435  102441 -102450  102468     138
  102435  102441 -102450  102468     139  102435  102480  102486  102492       2
  102429  102435  102441  102450     140  102429  102435 -102441  102450     141
  102429  102435 -102441  102450      50  102429  102435 -102441  102450     142
  102429  102435  102480  102483       3  102429  102435  102480  102486      34
  102429  102435 -102480  102486      35  102429  102435 -102480  102486      28
  102429  102435 -102480  102486       6  102519  102516  102522  102528       2
  102516  102522  102528  102534       4  102516  102522 -102528  102534       3
  102516  102522 -102528  102534       5  102516  102522 -102528  102534       6
  102516  102522  102528  102567       4  102516  102522 -102528  102567       3
  102516  102522 -102528  102567       5  102516  102522 -102528  102567       6
  102507  102498  102492  102516      24  102507  102498 -102492  102516      25
  102507  102498 -102492  102516      26  102507  102498 -102492  102516      27
  102498  102492  102516  102519       3  102498  102492  102516  102522       4
  102498  102492 -102516  102522       3  102498  102492 -102516  102522       5
  102498  102492 -102516  102522       6  102492  102498  102507  102510       4
  102492  102498 -102507  102510      29  102492  102498 -102507  102510       5
  102492  102498 -102507  102510      30  102492  102498  102507  102513       4
  102492  102498 -102507  102513      29  102492  102498 -102507  102513       5
  102492  102498 -102507  102513      30  102492  102516  102522  102528       2
  102486  102492  102498  102507      31  102486  102492 -102498  102507      32
  102486  102492 -102498  102507      26  102486  102492 -102498  102507      33
  102486  102492  102516  102519       3  102486  102492  102516  102522      34
  102486  102492 -102516  102522      35  102486  102492 -102516  102522      28
  102486  102492 -102516  102522       6  102570  102567  102573  102579       2
  102567  102573  102579  102585       4  102567  102573 -102579  102585       3
  102567  102573 -102579  102585       5  102567  102573 -102579  102585       6
  102567  102573  102579  102630       4  102567  102573 -102579  102630       3
  102567  102573 -102579  102630       5  102567  102573 -102579  102630       6
  102549  102546 -102543  102561      72  102546  102543 -102561  102555     145
  102546  102549 -102555  102561     144  102543  102534  102528  102567     146
  102543  102534 -102528  102567     147  102543  102534 -102528  102567     148
  102543  102534 -102528  102567     149  102543  102546 -102549  102555     150
  102543  102561 -102555  102549     143  102534  102528  102567  102570       3
  102534  102528  102567  102573       4  102534  102528 -102567  102573       3
  102534  102528 -102567  102573       5  102534  102528 -102567  102573       6
  102534  102543  102546  102549      72  102534  102543  102561  102555     145
  102528  102534  102543  102546     151  102528  102534 -102543  102546     152
  102528  102534 -102543  102546     153  102528  102534 -102543  102546     154
  102528  102534  102543  102561       3  102528  102567  102573  102579       2
  102522  102528  102534  102543     155  102522  102528 -102534  102543     156
  102522  102528 -102534  102543     148  102522  102528 -102534  102543      33
  102522  102528  102567  102570       3  102522  102528  102567  102573      34
  102522  102528 -102567  102573      35  102522  102528 -102567  102573      28
  102522  102528 -102567  102573       6  102633  102630  102636  102642       2
  102630  102636  102642  102648       4  102630  102636 -102642  102648       3
  102630  102636 -102642  102648       5  102630  102636 -102642  102648       6
  102630  102636  102642  102663       4  102630  102636 -102642  102663       3
  102630  102636 -102642  102663       5  102630  102636 -102642  102663       6
  102612  102609  102618  102624      36  102603  102597  102594  102624      36
  102603  102609 -102618  102624      36  102597  102594  102624  102618      36
  102597  102603  102609  102612      36  102597  102603 -102609  102618      36
  102594  102585  102579  102630      39  102594  102585 -102579  102630      40
  102594  102585 -102579  102630      41  102594  102585 -102579  102630      42
  102594  102597  102603  102609      36  102594  102624 -102618  102609      36
  102585  102579  102630  102633       3  102585  102579  102630  102636       4
  102585  102579 -102630  102636       3  102585  102579 -102630  102636       5
  102585  102579 -102630  102636       6  102585  102594  102597  102603      36
  102585  102594  102624  102618      36  102579  102585  102594  102597       4
  102579  102585 -102594  102597      43  102579  102585 -102594  102597       5
  102579  102585 -102594  102597      44  102579  102585  102594  102624       4
  102579  102585 -102594  102624      43  102579  102585 -102594  102624       5
  102579  102585 -102594  102624      44  102579  102630  102636  102642       2
  102573  102579  102585  102594      45  102573  102579 -102585  102594      46
  102573  102579 -102585  102594      41  102573  102579 -102585  102594      47
  102573  102579  102630  102633       3  102573  102579  102630  102636      34
  102573  102579 -102630  102636      35  102573  102579 -102630  102636      28
  102573  102579 -102630  102636       6  102666  102663  102669  102675       2
  102663  102669  102675  102681       4  102663  102669 -102675  102681       3
  102663  102669 -102675  102681       5  102663  102669 -102675  102681       6
  102663  102669  102675  102696       4  102663  102669 -102675  102696       3
  102663  102669 -102675  102696       5  102663  102669 -102675  102696       6
  102657  102648  102642  102663     122  102657  102648 -102642  102663     123
  102657  102648 -102642  102663     124  102657  102648 -102642  102663     125
  102648  102642  102663  102666       3  102648  102642  102663  102669       4
  102648  102642 -102663  102669       3  102648  102642 -102663  102669       5
  102648  102642 -102663  102669       6  102642  102663  102669  102675       2
  102636  102642  102648  102657     130  102636  102642 -102648  102657     131
  102636  102642 -102648  102657     124  102636  102642 -102648  102657     132
  102636  102642  102663  102666       3  102636  102642  102663  102669      34
  102636  102642 -102663  102669      35  102636  102642 -102663  102669      28
  102636  102642 -102663  102669       6  102699  102696  102702  102708       2
  102696  102702  102708  102714       4  102696  102702 -102708  102714       3
  102696  102702 -102708  102714       5  102696  102702 -102708  102714       6
  102696  102702  102708  102732       4  102696  102702 -102708  102732       3
  102696  102702 -102708  102732       5  102696  102702 -102708  102732       6
  102690  102681  102675  102696     122  102690  102681 -102675  102696     123
  102690  102681 -102675  102696     124  102690  102681 -102675  102696     125
  102681  102675  102696  102699       3  102681  102675  102696  102702       4
  102681  102675 -102696  102702       3  102681  102675 -102696  102702       5
  102681  102675 -102696  102702       6  102675  102696  102702  102708       2
  102669  102675  102681  102690     130  102669  102675 -102681  102690     131
  102669  102675 -102681  102690     124  102669  102675 -102681  102690     132
  102669  102675  102696  102699       3  102669  102675  102696  102702      34
  102669  102675 -102696  102702      35  102669  102675 -102696  102702      28
  102669  102675 -102696  102702       6  102735  102732  102738  102744       2
  102732  102738  102744  102750       4  102732  102738 -102744  102750       3
  102732  102738 -102744  102750       5  102732  102738 -102744  102750       6
  102732  102738  102744  102783       4  102732  102738 -102744  102783       3
  102732  102738 -102744  102783       5  102732  102738 -102744  102783       6
  102723  102714  102708  102732      24  102723  102714 -102708  102732      25
  102723  102714 -102708  102732      26  102723  102714 -102708  102732      27
  102714  102708  102732  102735       3  102714  102708  102732  102738       4
  102714  102708 -102732  102738       3  102714  102708 -102732  102738       5
  102714  102708 -102732  102738       6  102708  102714  102723  102726       4
  102708  102714 -102723  102726      29  102708  102714 -102723  102726       5
  102708  102714 -102723  102726      30  102708  102714  102723  102729       4
  102708  102714 -102723  102729      29  102708  102714 -102723  102729       5
  102708  102714 -102723  102729      30  102708  102732  102738  102744       2
  102702  102708  102714  102723      31  102702  102708 -102714  102723      32
  102702  102708 -102714  102723      26  102702  102708 -102714  102723      33
  102702  102708  102732  102735       3  102702  102708  102732  102738      34
  102702  102708 -102732  102738      35  102702  102708 -102732  102738      28
  102702  102708 -102732  102738       6  102786  102783  102789  102795       2
  102783  102789  102795  102804       4  102783  102789 -102795  102804       3
  102783  102789 -102795  102804       5  102783  102789 -102795  102804       6
  102765  102762 -102759  102777      72  102762  102759 -102777  102771     145
  102762  102765 -102771  102777     144  102759  102750  102744  102783     146
  102759  102750 -102744  102783     147  102759  102750 -102744  102783     148
  102759  102750 -102744  102783     149  102759  102762 -102765  102771     150
  102759  102777 -102771  102765     143  102750  102744  102783  102786       3
  102750  102744  102783  102789       4  102750  102744 -102783  102789       3
  102750  102744 -102783  102789       5  102750  102744 -102783  102789       6
  102750  102759  102762  102765      72  102750  102759  102777  102771     145
  102744  102750  102759  102762     151  102744  102750 -102759  102762     152
  102744  102750 -102759  102762     153  102744  102750 -102759  102762     154
  102744  102750  102759  102777       3  102744  102783  102789  102795       2
  102738  102744  102750  102759     155  102738  102744 -102750  102759     156
  102738  102744 -102750  102759     148  102738  102744 -102750  102759      33
  102738  102744  102783  102786       3  102738  102744  102783  102789      34
  102738  102744 -102783  102789      35  102738  102744 -102783  102789      28
  102738  102744 -102783  102789       6  102807  102804  102810  102816       2
  102804  102810  102816  102822       4  102804  102810 -102816  102822       3
  102804  102810 -102816  102822       5  102804  102810 -102816  102822       6
  102804  102810  102816  102855       4  102804  102810 -102816  102855       3
  102804  102810 -102816  102855       5  102804  102810 -102816  102855       6
  102795  102804  102810  102816       2  102789  102795  102804  102807       3
  102789  102795  102804  102810      34  102789  102795 -102804  102810      35
  102789  102795 -102804  102810      28  102789  102795 -102804  102810       6
  102858  102855  102861  102867       2  102855  102861  102867  102873       4
  102855  102861 -102867  102873       3  102855  102861 -102867  102873       5
  102855  102861 -102867  102873       6  102855  102861  102867  102927       4
  102855  102861 -102867  102927       3  102855  102861 -102867  102927       5
  102855  102861 -102867  102927       6  102831  102822  102816  102855      48
  102831  102822 -102816  102855      49  102831  102822 -102816  102855      50
  102831  102822 -102816  102855      51  102822  102816  102855  102858       3
  102822  102816  102855  102861       4  102822  102816 -102855  102861       3
  102822  102816 -102855  102861       5  102822  102816 -102855  102861       6
  102822  102831  102840  102843      99  102822  102831 -102840  102843     100
  102822  102831 -102840  102843     101  102822  102831 -102840  102843     102
  102816  102822  102831  102840     103  102816  102822 -102831  102840     104
  102816  102822 -102831  102840     105  102816  102822 -102831  102840     106
  102816  102855  102861  102867       2  102810  102816  102822  102831      62
  102810  102816 -102822  102831      63  102810  102816 -102822  102831      50
  102810  102816 -102822  102831      64  102810  102816  102855  102858       3
  102810  102816  102855  102861      34  102810  102816 -102855  102861      35
  102810  102816 -102855  102861      28  102810  102816 -102855  102861       6
  102930  102927  102933  102939       2  102927  102933  102939  102945       4
  102927  102933 -102939  102945       3  102927  102933 -102939  102945       5
  102927  102933 -102939  102945       6  102927  102933  102939  102975       4
  102927  102933 -102939  102975       3  102927  102933 -102939  102975       5
  102927  102933 -102939  102975       6  102891  102900  102906  102909      72
  102891  102900 -102906  102909       6  102891  102900  102906  102918      72
  102891  102900 -102906  102918       6  102882  102873  102867  102927      11
  102882  102891  102900  102906       4  102882  102891 -102900  102906       5
  102873  102867  102927  102930       3  102873  102867  102927  102933       4
  102873  102867 -102927  102933       3  102873  102867 -102927  102933       5
  102873  102867 -102927  102933       6  102873  102882  102891  102900      11
  102867  102873  102882  102891      73  102867  102873 -102882  102891      74
  102867  102873 -102882  102891      75  102867  102927  102933  102939       2
  102861  102867  102873  102882      11  102861  102867  102927  102930       3
  102861  102867  102927  102933      34  102861  102867 -102927  102933      35
  102861  102867 -102927  102933      28  102861  102867 -102927  102933       6
  102978  102975  102981  102987       2  102975  102981  102987  102993       4
  102975  102981 -102987  102993       3  102975  102981 -102987  102993       5
  102975  102981 -102987  102993       6  102975  102981  102987  103026       4
  102975  102981 -102987  103026       3  102975  102981 -102987  103026       5
  102975  102981 -102987  103026       6  102963  102945  102939  102975      65
  102963  102945 -102939  102975      66  102963  102945 -102939  102975      67
  102963  102945 -102939  102975      68  102951  102945  102939  102975      65
  102951  102945 -102939  102975      66  102951  102945 -102939  102975      67
  102951  102945 -102939  102975      68  102945  102939  102975  102978       3
  102945  102939  102975  102981       4  102945  102939 -102975  102981       3
  102945  102939 -102975  102981       5  102945  102939 -102975  102981       6
  102939  102975  102981  102987       2  102933  102939  102945  102951      69
  102933  102939 -102945  102951      70  102933  102939 -102945  102951      67
  102933  102939 -102945  102951      71  102933  102939  102945  102963      69
  102933  102939 -102945  102963      70  102933  102939 -102945  102963      67
  102933  102939 -102945  102963      71  102933  102939  102975  102978       3
  102933  102939  102975  102981      34  102933  102939 -102975  102981      35
  102933  102939 -102975  102981      28  102933  102939 -102975  102981       6
  103029  103026  103032  103038       2  103026  103032  103038  103044       4
  103026  103032 -103038  103044       3  103026  103032 -103038  103044       5
  103026  103032 -103038  103044       6  103026  103032  103038  103062       4
  103026  103032 -103038  103062       3  103026  103032 -103038  103062       5
  103026  103032 -103038  103062       6  103002  102993  102987  103026      48
  103002  102993 -102987  103026      49  103002  102993 -102987  103026      50
  103002  102993 -102987  103026      51  102993  102987  103026  103029       3
  102993  102987  103026  103032       4  102993  102987 -103026  103032       3
  102993  102987 -103026  103032       5  102993  102987 -103026  103032       6
  102993  103002  103011  103014      99  102993  103002 -103011  103014     100
  102993  103002 -103011  103014     101  102993  103002 -103011  103014     102
  102987  102993  103002  103011     103  102987  102993 -103002  103011     104
  102987  102993 -103002  103011     105  102987  102993 -103002  103011     106
  102987  103026  103032  103038       2  102981  102987  102993  103002      62
  102981  102987 -102993  103002      63  102981  102987 -102993  103002      50
  102981  102987 -102993  103002      64  102981  102987  103026  103029       3
  102981  102987  103026  103032      34  102981  102987 -103026  103032      35
  102981  102987 -103026  103032      28  102981  102987 -103026  103032       6
  103065  103062  103068  103074       2  103062  103068  103074  103080       4
  103062  103068 -103074  103080       3  103062  103068 -103074  103080       5
  103062  103068 -103074  103080       6  103062  103068  103074  103092       4
  103062  103068 -103074  103092       3  103062  103068 -103074  103092       5
  103062  103068 -103074  103092       6  103053  103044  103038  103062      24
  103053  103044 -103038  103062      25  103053  103044 -103038  103062      26
  103053  103044 -103038  103062      27  103044  103038  103062  103065       3
  103044  103038  103062  103068       4  103044  103038 -103062  103068       3
  103044  103038 -103062  103068       5  103044  103038 -103062  103068       6
  103038  103044  103053  103056       4  103038  103044 -103053  103056      29
  103038  103044 -103053  103056       5  103038  103044 -103053  103056      30
  103038  103044  103053  103059       4  103038  103044 -103053  103059      29
  103038  103044 -103053  103059       5  103038  103044 -103053  103059      30
  103038  103062  103068  103074       2  103032  103038  103044  103053      31
  103032  103038 -103044  103053      32  103032  103038 -103044  103053      26
  103032  103038 -103044  103053      33  103032  103038  103062  103065       3
  103032  103038  103062  103068      34  103032  103038 -103062  103068      35
  103032  103038 -103062  103068      28  103032  103038 -103062  103068       6
  103095  103092  103098  103104       2  103092  103098  103104  103110       4
  103092  103098 -103104  103110       3  103092  103098 -103104  103110       5
  103092  103098 -103104  103110       6  103092  103098  103104  103125       4
  103092  103098 -103104  103125       3  103092  103098 -103104  103125       5
  103092  103098 -103104  103125       6  103080  103074  103092  103095       3
  103080  103074  103092  103098       4  103080  103074 -103092  103098       3
  103080  103074 -103092  103098       5  103080  103074 -103092  103098       6
  103074  103092  103098  103104       2  103068  103074  103092  103095       3
  103068  103074  103092  103098      34  103068  103074 -103092  103098      35
  103068  103074 -103092  103098      28  103068  103074 -103092  103098       6
  103128  103125  103131  103137       2  103125  103131  103137  103143       4
  103125  103131 -103137  103143       3  103125  103131 -103137  103143       5
  103125  103131 -103137  103143       6  103125  103131  103137  103173       4
  103125  103131 -103137  103173       3  103125  103131 -103137  103173       5
  103125  103131 -103137  103173       6  103119  103110  103104  103125     122
  103119  103110 -103104  103125     123  103119  103110 -103104  103125     124
  103119  103110 -103104  103125     125  103110  103104  103125  103128       3
  103110  103104  103125  103131       4  103110  103104 -103125  103131       3
  103110  103104 -103125  103131       5  103110  103104 -103125  103131       6
  103104  103125  103131  103137       2  103098  103104  103110  103119     130
  103098  103104 -103110  103119     131  103098  103104 -103110  103119     124
  103098  103104 -103110  103119     132  103098  103104  103125  103128       3
  103098  103104  103125  103131      34  103098  103104 -103125  103131      35
  103098  103104 -103125  103131      28  103098  103104 -103125  103131       6
  103176  103173  103179  103185       2  103173  103179  103185  103191       4
  103173  103179 -103185  103191       3  103173  103179 -103185  103191       5
  103173  103179 -103185  103191       6  103173  103179  103185  103230       4
  103173  103179 -103185  103230       3  103173  103179 -103185  103230       5
  103173  103179 -103185  103230       6  103161  103143  103137  103173      65
  103161  103143 -103137  103173      66  103161  103143 -103137  103173      67
  103161  103143 -103137  103173      68  103149  103143  103137  103173      65
  103149  103143 -103137  103173      66  103149  103143 -103137  103173      67
  103149  103143 -103137  103173      68  103143  103137  103173  103176       3
  103143  103137  103173  103179       4  103143  103137 -103173  103179       3
  103143  103137 -103173  103179       5  103143  103137 -103173  103179       6
  103137  103173  103179  103185       2  103131  103137  103143  103149      69
  103131  103137 -103143  103149      70  103131  103137 -103143  103149      67
  103131  103137 -103143  103149      71  103131  103137  103143  103161      69
  103131  103137 -103143  103161      70  103131  103137 -103143  103161      67
  103131  103137 -103143  103161      71  103131  103137  103173  103176       3
  103131  103137  103173  103179      34  103131  103137 -103173  103179      35
  103131  103137 -103173  103179      28  103131  103137 -103173  103179       6
  103233  103230  103236  103242       2  103230  103236  103242  103248       4
  103230  103236 -103242  103248       3  103230  103236 -103242  103248       5
  103230  103236 -103242  103248       6  103230  103236  103242  103287       4
  103230  103236 -103242  103287       3  103230  103236 -103242  103287       5
  103230  103236 -103242  103287       6  103200  103191  103185  103230     133
  103200  103191 -103185  103230     134  103200  103191 -103185  103230      50
  103200  103191 -103185  103230     135  103191  103185  103230  103233       3
  103191  103185  103230  103236       4  103191  103185 -103230  103236       3
  103191  103185 -103230  103236       5  103191  103185 -103230  103236       6
  103185  103191  103200  103206     136  103185  103191 -103200  103206     137
  103185  103191 -103200  103206     138  103185  103191 -103200  103206     139
  103185  103191  103200  103218     136  103185  103191 -103200  103218     137
  103185  103191 -103200  103218     138  103185  103191 -103200  103218     139
  103185  103230  103236  103242       2  103179  103185  103191  103200     140
  103179  103185 -103191  103200     141  103179  103185 -103191  103200      50
  103179  103185 -103191  103200     142  103179  103185  103230  103233       3
  103179  103185  103230  103236      34  103179  103185 -103230  103236      35
  103179  103185 -103230  103236      28  103179  103185 -103230  103236       6
  103290  103287  103293  103299       2  103287  103293  103299  103305       4
  103287  103293 -103299  103305       3  103287  103293 -103299  103305       5
  103287  103293 -103299  103305       6  103287  103293  103299  103332       4
  103287  103293 -103299  103332       3  103287  103293 -103299  103332       5
  103287  103293 -103299  103332       6  103257  103248  103242  103287     133
  103257  103248 -103242  103287     134  103257  103248 -103242  103287      50
  103257  103248 -103242  103287     135  103248  103242  103287  103290       3
  103248  103242  103287  103293       4  103248  103242 -103287  103293       3
  103248  103242 -103287  103293       5  103248  103242 -103287  103293       6
  103242  103248  103257  103263     136  103242  103248 -103257  103263     137
  103242  103248 -103257  103263     138  103242  103248 -103257  103263     139
  103242  103248  103257  103275     136  103242  103248 -103257  103275     137
  103242  103248 -103257  103275     138  103242  103248 -103257  103275     139
  103242  103287  103293  103299       2  103236  103242  103248  103257     140
  103236  103242 -103248  103257     141  103236  103242 -103248  103257      50
  103236  103242 -103248  103257     142  103236  103242  103287  103290       3
  103236  103242  103287  103293      34  103236  103242 -103287  103293      35
  103236  103242 -103287  103293      28  103236  103242 -103287  103293       6
  103335  103332  103338  103344       2  103332  103338  103344  103350       4
  103332  103338 -103344  103350       3  103332  103338 -103344  103350       5
  103332  103338 -103344  103350       6  103332  103338  103344  103362       4
  103332  103338 -103344  103362       3  103332  103338 -103344  103362       5
  103332  103338 -103344  103362       6  103314  103305  103299  103332      48
  103314  103305 -103299  103332      49  103314  103305 -103299  103332      50
  103314  103305 -103299  103332      51  103305  103299  103332  103335       3
  103305  103299  103332  103338       4  103305  103299 -103332  103338       3
  103305  103299 -103332  103338       5  103305  103299 -103332  103338       6
  103305  103314  103323  103326      92  103305  103314 -103323  103326      93
  103305  103314  103323  103329      92  103305  103314 -103323  103329      93
  103299  103305  103314  103323      94  103299  103305 -103314  103323      95
  103299  103305 -103314  103323      96  103299  103305 -103314  103323      97
  103299  103332  103338  103344       2  103293  103299  103305  103314      62
  103293  103299 -103305  103314      63  103293  103299 -103305  103314      50
  103293  103299 -103305  103314      64  103293  103299  103332  103335       3
  103293  103299  103332  103338      34  103293  103299 -103332  103338      35
  103293  103299 -103332  103338      28  103293  103299 -103332  103338       6
  103365  103362  103368  103374       2  103362  103368  103374  103380       4
  103362  103368 -103374  103380       3  103362  103368 -103374  103380       5
  103362  103368 -103374  103380       6  103362  103368  103374  103395       4
  103362  103368 -103374  103395       3  103362  103368 -103374  103395       5
  103362  103368 -103374  103395       6  103350  103344  103362  103365       3
  103350  103344  103362  103368       4  103350  103344 -103362  103368       3
  103350  103344 -103362  103368       5  103350  103344 -103362  103368       6
  103344  103362  103368  103374       2  103338  103344  103362  103365       3
  103338  103344  103362  103368      34  103338  103344 -103362  103368      35
  103338  103344 -103362  103368      28  103338  103344 -103362  103368       6
  103398  103395  103401  103407       2  103395  103401  103407  103413       4
  103395  103401 -103407  103413       3  103395  103401 -103407  103413       5
  103395  103401 -103407  103413       6  103395  103401  103407  103446       4
  103395  103401 -103407  103446       3  103395  103401 -103407  103446       5
  103395  103401 -103407  103446       6  103389  103380  103374  103395     122
  103389  103380 -103374  103395     123  103389  103380 -103374  103395     124
  103389  103380 -103374  103395     125  103380  103374  103395  103398       3
  103380  103374  103395  103401       4  103380  103374 -103395  103401       3
  103380  103374 -103395  103401       5  103380  103374 -103395  103401       6
  103374  103395  103401  103407       2  103368  103374  103380  103389     130
  103368  103374 -103380  103389     131  103368  103374 -103380  103389     124
  103368  103374 -103380  103389     132  103368  103374  103395  103398       3
  103368  103374  103395  103401      34  103368  103374 -103395  103401      35
  103368  103374 -103395  103401      28  103368  103374 -103395  103401       6
  103449  103446  103452  103458       2  103446  103452  103458  103467       4
  103446  103452 -103458  103467       3  103446  103452 -103458  103467       5
  103446  103452 -103458  103467       6  103422  103413  103407  103446      48
  103422  103413 -103407  103446      49  103422  103413 -103407  103446      50
  103422  103413 -103407  103446      51  103413  103407  103446  103449       3
  103413  103407  103446  103452       4  103413  103407 -103446  103452       3
  103413  103407 -103446  103452       5  103413  103407 -103446  103452       6
  103413  103422  103431  103434       4  103413  103422  103431  103437      53
  103413  103422 -103431  103437      54  103413  103422 -103431  103437      55
  103413  103422 -103431  103437      56  103407  103413  103422  103431      58
  103407  103413 -103422  103431      59  103407  103413 -103422  103431      60
  103407  103413 -103422  103431      61  103407  103446  103452  103458       2
  103401  103407  103413  103422      62  103401  103407 -103413  103422      63
  103401  103407 -103413  103422      50  103401  103407 -103413  103422      64
  103401  103407  103446  103449       3  103401  103407  103446  103452      34
  103401  103407 -103446  103452      35  103401  103407 -103446  103452      28
  103401  103407 -103446  103452       6  103470  103467  103473  103479       2
  103467  103473  103479  103488       4  103467  103473 -103479  103488       3
  103467  103473 -103479  103488       5  103467  103473 -103479  103488       6
  103458  103467  103473  103479       2  103452  103458  103467  103470       3
  103452  103458  103467  103473      34  103452  103458 -103467  103473      35
  103452  103458 -103467  103473      28  103452  103458 -103467  103473       6
  103491  103488  103494  103500       2  103488  103494  103500  103506       4
  103488  103494 -103500  103506       3  103488  103494 -103500  103506       5
  103488  103494 -103500  103506       6  103488  103494  103500  103530       4
  103488  103494 -103500  103530       3  103488  103494 -103500  103530       5
  103488  103494 -103500  103530       6  103479  103488  103494  103500       2
  103473  103479  103488  103491       3  103473  103479  103488  103494      34
  103473  103479 -103488  103494      35  103473  103479 -103488  103494      28
  103473  103479 -103488  103494       6  103533  103530  103536  103542       2
  103530  103536  103542  103548       4  103530  103536 -103542  103548       3
  103530  103536 -103542  103548       5  103530  103536 -103542  103548       6
  103530  103536  103542  103590       4  103530  103536 -103542  103590       3
  103530  103536 -103542  103590       5  103530  103536 -103542  103590       6
  103524  103506  103500  103530      76  103524  103506 -103500  103530      77
  103524  103506 -103500  103530      78  103524  103506 -103500  103530      79
  103512  103506  103500  103530      65  103512  103506 -103500  103530      66
  103512  103506 -103500  103530      67  103512  103506 -103500  103530      68
  103506  103500  103530  103533       3  103506  103500  103530  103536       4
  103506  103500 -103530  103536       3  103506  103500 -103530  103536       5
  103506  103500 -103530  103536       6  103500  103530  103536  103542       2
  103494  103500  103506  103512      69  103494  103500 -103506  103512      70
  103494  103500 -103506  103512      67  103494  103500 -103506  103512      71
  103494  103500  103506  103524      89  103494  103500 -103506  103524      90
  103494  103500 -103506  103524      78  103494  103500 -103506  103524      91
  103494  103500  103530  103533       3  103494  103500  103530  103536      34
  103494  103500 -103530  103536      35  103494  103500 -103530  103536      28
  103494  103500 -103530  103536       6  103593  103590  103596  103602       2
  103590  103596  103602  103608       4  103590  103596 -103602  103608       3
  103590  103596 -103602  103608       5  103590  103596 -103602  103608       6
  103590  103596  103602  103632       4  103590  103596 -103602  103632       3
  103590  103596 -103602  103632       5  103590  103596 -103602  103632       6
  103566  103560  103557  103584      36  103566  103572 -103578  103584      36
  103560  103557  103584  103578      36  103560  103566 -103572  103578      36
  103557  103548  103542  103590      39  103557  103548 -103542  103590      40
  103557  103548 -103542  103590      41  103557  103548 -103542  103590      42
  103557  103560  103566  103572      36  103557  103584 -103578  103572      36
  103548  103542  103590  103593       3  103548  103542  103590  103596       4
  103548  103542 -103590  103596       3  103548  103542 -103590  103596       5
  103548  103542 -103590  103596       6  103548  103557  103560  103566      36
  103548  103557  103584  103578      36  103542  103548  103557  103560       4
  103542  103548 -103557  103560      43  103542  103548 -103557  103560       5
  103542  103548 -103557  103560      44  103542  103548  103557  103584       4
  103542  103548 -103557  103584      43  103542  103548 -103557  103584       5
  103542  103548 -103557  103584      44  103542  103590  103596  103602       2
  103536  103542  103548  103557      45  103536  103542 -103548  103557      46
  103536  103542 -103548  103557      41  103536  103542 -103548  103557      47
  103536  103542  103590  103593       3  103536  103542  103590  103596      34
  103536  103542 -103590  103596      35  103536  103542 -103590  103596      28
  103536  103542 -103590  103596       6  103635  103632  103638  103644       2
  103632  103638  103644  103650       4  103632  103638 -103644  103650       3
  103632  103638 -103644  103650       5  103632  103638 -103644  103650       6
  103632  103638  103644  103665       4  103632  103638 -103644  103665       3
  103632  103638 -103644  103665       5  103632  103638 -103644  103665       6
  103626  103608  103602  103632      76  103626  103608 -103602  103632      77
  103626  103608 -103602  103632      78  103626  103608 -103602  103632      79
  103614  103608  103602  103632      65  103614  103608 -103602  103632      66
  103614  103608 -103602  103632      67  103614  103608 -103602  103632      68
  103608  103602  103632  103635       3  103608  103602  103632  103638       4
  103608  103602 -103632  103638       3  103608  103602 -103632  103638       5
  103608  103602 -103632  103638       6  103602  103632  103638  103644       2
  103596  103602  103608  103614      69  103596  103602 -103608  103614      70
  103596  103602 -103608  103614      67  103596  103602 -103608  103614      71
  103596  103602  103608  103626      89  103596  103602 -103608  103626      90
  103596  103602 -103608  103626      78  103596  103602 -103608  103626      91
  103596  103602  103632  103635       3  103596  103602  103632  103638      34
  103596  103602 -103632  103638      35  103596  103602 -103632  103638      28
  103596  103602 -103632  103638       6  103668  103665  103671  103677       2
  103665  103671  103677  103683       4  103665  103671 -103677  103683       3
  103665  103671 -103677  103683       5  103665  103671 -103677  103683       6
  103665  103671  103677  103701       4  103665  103671 -103677  103701       3
  103665  103671 -103677  103701       5  103665  103671 -103677  103701       6
  103659  103650  103644  103665     157  103659  103650 -103644  103665     158
  103659  103650 -103644  103665     159  103659  103650 -103644  103665     160
  103650  103644  103665  103668       3  103650  103644  103665  103671       4
  103650  103644 -103665  103671       3  103650  103644 -103665  103671       5
  103650  103644 -103665  103671       6  103644  103665  103671  103677       2
  103638  103644  103650  103659     166  103638  103644 -103650  103659     167
  103638  103644 -103650  103659     159  103638  103644 -103650  103659     168
  103638  103644  103665  103668       3  103638  103644  103665  103671      34
  103638  103644 -103665  103671      35  103638  103644 -103665  103671      28
  103638  103644 -103665  103671       6  103704  103701  103707  103713       2
  103701  103707  103713  103719       4  103701  103707 -103713  103719       3
  103701  103707 -103713  103719       5  103701  103707 -103713  103719       6
  103701  103707  103713  103743       4  103701  103707 -103713  103743       3
  103701  103707 -103713  103743       5  103701  103707 -103713  103743       6
  103692  103683  103677  103701      24  103692  103683 -103677  103701      25
  103692  103683 -103677  103701      26  103692  103683 -103677  103701      27
  103683  103677  103701  103704       3  103683  103677  103701  103707       4
  103683  103677 -103701  103707       3  103683  103677 -103701  103707       5
  103683  103677 -103701  103707       6  103677  103683  103692  103695       4
  103677  103683 -103692  103695      29  103677  103683 -103692  103695       5
  103677  103683 -103692  103695      30  103677  103683  103692  103698       4
  103677  103683 -103692  103698      29  103677  103683 -103692  103698       5
  103677  103683 -103692  103698      30  103677  103701  103707  103713       2
  103671  103677  103683  103692      31  103671  103677 -103683  103692      32
  103671  103677 -103683  103692      26  103671  103677 -103683  103692      33
  103671  103677  103701  103704       3  103671  103677  103701  103707      34
  103671  103677 -103701  103707      35  103671  103677 -103701  103707      28
  103671  103677 -103701  103707       6  103746  103743  103749  103755       2
  103743  103749  103755  103761       4  103743  103749 -103755  103761       3
  103743  103749 -103755  103761       5  103743  103749 -103755  103761       6
  103743  103749  103755  103800       4  103743  103749 -103755  103800       3
  103743  103749 -103755  103800       5  103743  103749 -103755  103800       6
  103728  103719  103713  103743       7  103728  103719 -103713  103743       8
  103728  103719 -103713  103743       9  103728  103719 -103713  103743      10
  103719  103713  103743  103746       3  103719  103713  103743  103749       4
  103719  103713 -103743  103749       3  103719  103713 -103743  103749       5
  103719  103713 -103743  103749       6  103713  103719  103728  103731       4
  103713  103719  103728  103734      17  103713  103719 -103728  103734      18
  103713  103719 -103728  103734      19  103713  103719 -103728  103734      20
  103713  103743  103749  103755       2  103707  103713  103719  103728      21
  103707  103713 -103719  103728      22  103707  103713 -103719  103728       9
  103707  103713 -103719  103728      23  103707  103713  103743  103746       3
  103707  103713  103743  103749      34  103707  103713 -103743  103749      35
  103707  103713 -103743  103749      28  103707  103713 -103743  103749       6
  103803  103800  103806  103812       2  103800  103806  103812  103818       4
  103800  103806 -103812  103818       3  103800  103806 -103812  103818       5
  103800  103806 -103812  103818       6  103800  103806  103812  103842       4
  103800  103806 -103812  103842       3  103800  103806 -103812  103842       5
  103800  103806 -103812  103842       6  103779  103761  103755  103800     108
  103779  103761 -103755  103800     109  103779  103761 -103755  103800     110
  103779  103761 -103755  103800     111  103767  103761  103755  103800      65
  103767  103761 -103755  103800      66  103767  103761 -103755  103800      67
  103767  103761 -103755  103800      68  103767  103761  103779  103788     112
  103767  103761 -103779  103788     113  103767  103761 -103779  103788     114
  103767  103761 -103779  103788     115  103761  103755  103800  103803       3
  103761  103755  103800  103806       4  103761  103755 -103800  103806       3
  103761  103755 -103800  103806       5  103761  103755 -103800  103806       6
  103755  103761  103779  103788     116  103755  103761 -103779  103788     117
  103755  103761 -103779  103788     114  103755  103761 -103779  103788     118
  103755  103800  103806  103812       2  103749  103755  103761  103767      69
  103749  103755 -103761  103767      70  103749  103755 -103761  103767      67
  103749  103755 -103761  103767      71  103749  103755  103761  103779     119
  103749  103755 -103761  103779     120  103749  103755 -103761  103779     110
  103749  103755 -103761  103779     121  103749  103755  103800  103803       3
  103749  103755  103800  103806      34  103749  103755 -103800  103806      35
  103749  103755 -103800  103806      28  103749  103755 -103800  103806       6
  103845  103842  103848  103854       2  103842  103848  103854  103860       4
  103842  103848 -103854  103860       3  103842  103848 -103854  103860       5
  103842  103848 -103854  103860       6  103842  103848  103854  103872       4
  103842  103848 -103854  103872       3  103842  103848 -103854  103872       5
  103842  103848 -103854  103872       6  103827  103818  103812  103842       7
  103827  103818 -103812  103842       8  103827  103818 -103812  103842       9
  103827  103818 -103812  103842      10  103818  103812  103842  103845       3
  103818  103812  103842  103848       4  103818  103812 -103842  103848       3
  103818  103812 -103842  103848       5  103818  103812 -103842  103848       6
  103812  103818  103827  103830       4  103812  103818  103827  103833      17
  103812  103818 -103827  103833      18  103812  103818 -103827  103833      19
  103812  103818 -103827  103833      20  103812  103842  103848  103854       2
  103806  103812  103818  103827      21  103806  103812 -103818  103827      22
  103806  103812 -103818  103827       9  103806  103812 -103818  103827      23
  103806  103812  103842  103845       3  103806  103812  103842  103848      34
  103806  103812 -103842  103848      35  103806  103812 -103842  103848      28
  103806  103812 -103842  103848       6  103875  103872  103878  103884       2
  103872  103878  103884  103890       4  103872  103878 -103884  103890       3
  103872  103878 -103884  103890       5  103872  103878 -103884  103890       6
  103872  103878  103884  103908       4  103872  103878 -103884  103908       3
  103872  103878 -103884  103908       5  103872  103878 -103884  103908       6
  103860  103854  103872  103875       3  103860  103854  103872  103878       4
  103860  103854 -103872  103878       3  103860  103854 -103872  103878       5
  103860  103854 -103872  103878       6  103854  103872  103878  103884       2
  103848  103854  103872  103875       3  103848  103854  103872  103878      34
  103848  103854 -103872  103878      35  103848  103854 -103872  103878      28
  103848  103854 -103872  103878       6  103911  103908  103914  103920       2
  103908  103914  103920  103926       4  103908  103914 -103920  103926       3
  103908  103914 -103920  103926       5  103908  103914 -103920  103926       6
  103908  103914  103920  103950       4  103908  103914 -103920  103950       3
  103908  103914 -103920  103950       5  103908  103914 -103920  103950       6
  103899  103890  103884  103908      24  103899  103890 -103884  103908      25
  103899  103890 -103884  103908      26  103899  103890 -103884  103908      27
  103890  103884  103908  103911       3  103890  103884  103908  103914       4
  103890  103884 -103908  103914       3  103890  103884 -103908  103914       5
  103890  103884 -103908  103914       6  103884  103890  103899  103902       4
  103884  103890 -103899  103902      29  103884  103890 -103899  103902       5
  103884  103890 -103899  103902      30  103884  103890  103899  103905       4
  103884  103890 -103899  103905      29  103884  103890 -103899  103905       5
  103884  103890 -103899  103905      30  103884  103908  103914  103920       2
  103878  103884  103890  103899      31  103878  103884 -103890  103899      32
  103878  103884 -103890  103899      26  103878  103884 -103890  103899      33
  103878  103884  103908  103911       3  103878  103884  103908  103914      34
  103878  103884 -103908  103914      35  103878  103884 -103908  103914      28
  103878  103884 -103908  103914       6  103953  103950  103956  103962       2
  103950  103956  103962  103968       4  103950  103956 -103962  103968       3
  103950  103956 -103962  103968       5  103950  103956 -103962  103968       6
  103950  103956  103962  104007       4  103950  103956 -103962  104007       3
  103950  103956 -103962  104007       5  103950  103956 -103962  104007       6
  103935  103926  103920  103950       7  103935  103926 -103920  103950       8
  103935  103926 -103920  103950       9  103935  103926 -103920  103950      10
  103926  103920  103950  103953       3  103926  103920  103950  103956       4
  103926  103920 -103950  103956       3  103926  103920 -103950  103956       5
  103926  103920 -103950  103956       6  103920  103926  103935  103938       4
  103920  103926  103935  103941      17  103920  103926 -103935  103941      18
  103920  103926 -103935  103941      19  103920  103926 -103935  103941      20
  103920  103950  103956  103962       2  103914  103920  103926  103935      21
  103914  103920 -103926  103935      22  103914  103920 -103926  103935       9
  103914  103920 -103926  103935      23  103914  103920  103950  103953       3
  103914  103920  103950  103956      34  103914  103920 -103950  103956      35
  103914  103920 -103950  103956      28  103914  103920 -103950  103956       6
  104010  104007  104013  104019       2  104007  104013  104019  104025       4
  104007  104013 -104019  104025       3  104007  104013 -104019  104025       5
  104007  104013 -104019  104025       6  104007  104013  104019  104037       4
  104007  104013 -104019  104037       3  104007  104013 -104019  104037       5
  104007  104013 -104019  104037       6  103977  103968  103962  104007     133
  103977  103968 -103962  104007     134  103977  103968 -103962  104007      50
  103977  103968 -103962  104007     135  103968  103962  104007  104010       3
  103968  103962  104007  104013       4  103968  103962 -104007  104013       3
  103968  103962 -104007  104013       5  103968  103962 -104007  104013       6
  103962  103968  103977  103983     136  103962  103968 -103977  103983     137
  103962  103968 -103977  103983     138  103962  103968 -103977  103983     139
  103962  103968  103977  103995     136  103962  103968 -103977  103995     137
  103962  103968 -103977  103995     138  103962  103968 -103977  103995     139
  103962  104007  104013  104019       2  103956  103962  103968  103977     140
  103956  103962 -103968  103977     141  103956  103962 -103968  103977      50
  103956  103962 -103968  103977     142  103956  103962  104007  104010       3
  103956  103962  104007  104013      34  103956  103962 -104007  104013      35
  103956  103962 -104007  104013      28  103956  103962 -104007  104013       6
  104040  104037  104043  104049       2  104037  104043  104049  104055       4
  104037  104043 -104049  104055       3  104037  104043 -104049  104055       5
  104037  104043 -104049  104055       6  104037  104043  104049  104094       4
  104037  104043 -104049  104094       3  104037  104043 -104049  104094       5
  104037  104043 -104049  104094       6  104025  104019  104037  104040       3
  104025  104019  104037  104043       4  104025  104019 -104037  104043       3
  104025  104019 -104037  104043       5  104025  104019 -104037  104043       6
  104019  104037  104043  104049       2  104013  104019  104037  104040       3
  104013  104019  104037  104043      34  104013  104019 -104037  104043      35
  104013  104019 -104037  104043      28  104013  104019 -104037  104043       6
  104097  104094  104100  104106       2  104094  104100  104106  104112       4
  104094  104100 -104106  104112       3  104094  104100 -104106  104112       5
  104094  104100 -104106  104112       6  104094  104100  104106  104166       4
  104094  104100 -104106  104166       3  104094  104100 -104106  104166       5
  104094  104100 -104106  104166       6  104064  104055  104049  104094     133
  104064  104055 -104049  104094     134  104064  104055 -104049  104094      50
  104064  104055 -104049  104094     135  104055  104049  104094  104097       3
  104055  104049  104094  104100       4  104055  104049 -104094  104100       3
  104055  104049 -104094  104100       5  104055  104049 -104094  104100       6
  104049  104055  104064  104070     136  104049  104055 -104064  104070     137
  104049  104055 -104064  104070     138  104049  104055 -104064  104070     139
  104049  104055  104064  104082     136  104049  104055 -104064  104082     137
  104049  104055 -104064  104082     138  104049  104055 -104064  104082     139
  104049  104094  104100  104106       2  104043  104049  104055  104064     140
  104043  104049 -104055  104064     141  104043  104049 -104055  104064      50
  104043  104049 -104055  104064     142  104043  104049  104094  104097       3
  104043  104049  104094  104100      34  104043  104049 -104094  104100      35
  104043  104049 -104094  104100      28  104043  104049 -104094  104100       6
  104169  104166  104172  104178       2  104166  104172  104178  104184       4
  104166  104172 -104178  104184       3  104166  104172 -104178  104184       5
  104166  104172 -104178  104184       6  104166  104172  104178  104226       4
  104166  104172 -104178  104226       3  104166  104172 -104178  104226       5
  104166  104172 -104178  104226       6  104145  104139  104136  104163      36
  104145  104151 -104157  104163      36  104139  104136  104163  104157     169
  104139  104145 -104151  104157      36  104136  104139  104145  104151      36
  104136  104163 -104157  104151     170  104130  104124 -104121  104163     172
  104130  104136  104139  104145      36  104130  104136  104163  104157     169
  104124  104121 -104163  104136     173  104124  104121  104163  104157     173
  104124  104130  104136  104139     171  104124  104130 -104136  104163     171
  104121  104112  104106  104166     174  104121  104112 -104106  104166     175
  104121  104112 -104106  104166     176  104121  104112 -104106  104166     177
  104121  104124 -104130  104136     143  104121  104163 -104136  104130     169
  104121  104163  104136  104139     169  104121  104163  104157  104151     170
  104112  104106  104166  104169       3  104112  104106  104166  104172       4
  104112  104106 -104166  104172       3  104112  104106 -104166  104172       5
  104112  104106 -104166  104172       6  104112  104121  104124  104130     172
  104112  104121  104163  104136     173  104112  104121  104163  104157     173
  104106  104112  104121  104124       4  104106  104112 -104121  104124       3
  104106  104112 -104121  104124       5  104106  104112 -104121  104124       6
  104106  104112  104121  104163     178  104106  104112 -104121  104163     179
  104106  104112 -104121  104163     180  104106  104112 -104121  104163     181
  104106  104166  104172  104178       2  104100  104106  104112  104121     182
  104100  104106 -104112  104121     183  104100  104106 -104112  104121     176
  104100  104106 -104112  104121     184  104100  104106  104166  104169       3
  104100  104106  104166  104172      34  104100  104106 -104166  104172      35
  104100  104106 -104166  104172      28  104100  104106 -104166  104172       6
  104229  104226  104232  104238       2  104226  104232  104238  104244       4
  104226  104232 -104238  104244       3  104226  104232 -104238  104244       5
  104226  104232 -104238  104244       6  104226  104232  104238  104283       4
  104226  104232 -104238  104283       3  104226  104232 -104238  104283       5
  104226  104232 -104238  104283       6  104202  104196  104193  104220      36
  104202  104208 -104214  104220      36  104196  104193  104220  104214      36
  104196  104202 -104208  104214      36  104193  104184  104178  104226      39
  104193  104184 -104178  104226      40  104193  104184 -104178  104226      41
  104193  104184 -104178  104226      42  104193  104196  104202  104208      36
  104193  104220 -104214  104208      36  104184  104178  104226  104229       3
  104184  104178  104226  104232       4  104184  104178 -104226  104232       3
  104184  104178 -104226  104232       5  104184  104178 -104226  104232       6
  104184  104193  104196  104202      36  104184  104193  104220  104214      36
  104178  104184  104193  104196       4  104178  104184 -104193  104196      43
  104178  104184 -104193  104196       5  104178  104184 -104193  104196      44
  104178  104184  104193  104220       4  104178  104184 -104193  104220      43
  104178  104184 -104193  104220       5  104178  104184 -104193  104220      44
  104178  104226  104232  104238       2  104172  104178  104184  104193      45
  104172  104178 -104184  104193      46  104172  104178 -104184  104193      41
  104172  104178 -104184  104193      47  104172  104178  104226  104229       3
  104172  104178  104226  104232      34  104172  104178 -104226  104232      35
  104172  104178 -104226  104232      28  104172  104178 -104226  104232       6
  104286  104283  104289  104295       2  104283  104289  104295  104304       4
  104283  104289 -104295  104304       3  104283  104289 -104295  104304       5
  104283  104289 -104295  104304       6  104253  104244  104238  104283     133
  104253  104244 -104238  104283     134  104253  104244 -104238  104283      50
  104253  104244 -104238  104283     135  104244  104238  104283  104286       3
  104244  104238  104283  104289       4  104244  104238 -104283  104289       3
  104244  104238 -104283  104289       5  104244  104238 -104283  104289       6
  104238  104244  104253  104259     136  104238  104244 -104253  104259     137
  104238  104244 -104253  104259     138  104238  104244 -104253  104259     139
  104238  104244  104253  104271     136  104238  104244 -104253  104271     137
  104238  104244 -104253  104271     138  104238  104244 -104253  104271     139
  104238  104283  104289  104295       2  104232  104238  104244  104253     140
  104232  104238 -104244  104253     141  104232  104238 -104244  104253      50
  104232  104238 -104244  104253     142  104232  104238  104283  104286       3
  104232  104238  104283  104289      34  104232  104238 -104283  104289      35
  104232  104238 -104283  104289      28  104232  104238 -104283  104289       6
  104307  104304  104310  104316       2  104304  104310  104316  104322       4
  104304  104310 -104316  104322       3  104304  104310 -104316  104322       5
  104304  104310 -104316  104322       6  104304  104310  104316  104349       4
  104304  104310 -104316  104349       3  104304  104310 -104316  104349       5
  104304  104310 -104316  104349       6  104295  104304  104310  104316       2
  104289  104295  104304  104307       3  104289  104295  104304  104310      34
  104289  104295 -104304  104310      35  104289  104295 -104304  104310      28
  104289  104295 -104304  104310       6  104352  104349  104355  104361       2
  104349  104355  104361  104367       4  104349  104355 -104361  104367       3
  104349  104355 -104361  104367       5  104349  104355 -104361  104367       6
  104349  104355  104361  104397       4  104349  104355 -104361  104397       3
  104349  104355 -104361  104397       5  104349  104355 -104361  104397       6
  104331  104322  104316  104349      48  104331  104322 -104316  104349      49
  104331  104322 -104316  104349      50  104331  104322 -104316  104349      51
  104322  104316  104349  104352       3  104322  104316  104349  104355       4
  104322  104316 -104349  104355       3  104322  104316 -104349  104355       5
  104322  104316 -104349  104355       6  104322  104331  104340  104343      92
  104322  104331 -104340  104343      93  104322  104331  104340  104346      92
  104322  104331 -104340  104346      93  104316  104322  104331  104340      94
  104316  104322 -104331  104340      95  104316  104322 -104331  104340      96
  104316  104322 -104331  104340      97  104316  104349  104355  104361       2
  104310  104316  104322  104331      62  104310  104316 -104322  104331      63
  104310  104316 -104322  104331      50  104310  104316 -104322  104331      64
  104310  104316  104349  104352       3  104310  104316  104349  104355      34
  104310  104316 -104349  104355      35  104310  104316 -104349  104355      28
  104310  104316 -104349  104355       6  104400  104397  104403  104409       2
  104397  104403  104409  104415       4  104397  104403 -104409  104415       3
  104397  104403 -104409  104415       5  104397  104403 -104409  104415       6
  104397  104403  104409  104430       4  104397  104403 -104409  104430       3
  104397  104403 -104409  104430       5  104397  104403 -104409  104430       6
  104385  104367  104361  104397      65  104385  104367 -104361  104397      66
  104385  104367 -104361  104397      67  104385  104367 -104361  104397      68
  104373  104367  104361  104397      65  104373  104367 -104361  104397      66
  104373  104367 -104361  104397      67  104373  104367 -104361  104397      68
  104367  104361  104397  104400       3  104367  104361  104397  104403       4
  104367  104361 -104397  104403       3  104367  104361 -104397  104403       5
  104367  104361 -104397  104403       6  104361  104397  104403  104409       2
  104355  104361  104367  104373      69  104355  104361 -104367  104373      70
  104355  104361 -104367  104373      67  104355  104361 -104367  104373      71
  104355  104361  104367  104385      69  104355  104361 -104367  104385      70
  104355  104361 -104367  104385      67  104355  104361 -104367  104385      71
  104355  104361  104397  104400       3  104355  104361  104397  104403      34
  104355  104361 -104397  104403      35  104355  104361 -104397  104403      28
  104355  104361 -104397  104403       6  104433  104430  104436  104442       2
  104430  104436  104442  104448       4  104430  104436 -104442  104448       3
  104430  104436 -104442  104448       5  104430  104436 -104442  104448       6
  104430  104436  104442  104472       4  104430  104436 -104442  104472       3
  104430  104436 -104442  104472       5  104430  104436 -104442  104472       6
  104424  104415  104409  104430     122  104424  104415 -104409  104430     123
  104424  104415 -104409  104430     124  104424  104415 -104409  104430     125
  104415  104409  104430  104433       3  104415  104409  104430  104436       4
  104415  104409 -104430  104436       3  104415  104409 -104430  104436       5
  104415  104409 -104430  104436       6  104409  104430  104436  104442       2
  104403  104409  104415  104424     130  104403  104409 -104415  104424     131
  104403  104409 -104415  104424     124  104403  104409 -104415  104424     132
  104403  104409  104430  104433       3  104403  104409  104430  104436      34
  104403  104409 -104430  104436      35  104403  104409 -104430  104436      28
  104403  104409 -104430  104436       6  104475  104472  104478  104484       2
  104472  104478  104484  104490       4  104472  104478 -104484  104490       3
  104472  104478 -104484  104490       5  104472  104478 -104484  104490       6
  104472  104478  104484  104514       4  104472  104478 -104484  104514       3
  104472  104478 -104484  104514       5  104472  104478 -104484  104514       6
  104457  104448  104442  104472       7  104457  104448 -104442  104472       8
  104457  104448 -104442  104472       9  104457  104448 -104442  104472      10
  104448  104442  104472  104475       3  104448  104442  104472  104478       4
  104448  104442 -104472  104478       3  104448  104442 -104472  104478       5
  104448  104442 -104472  104478       6  104442  104448  104457  104460       4
  104442  104448  104457  104463      17  104442  104448 -104457  104463      18
  104442  104448 -104457  104463      19  104442  104448 -104457  104463      20
  104442  104472  104478  104484       2  104436  104442  104448  104457      21
  104436  104442 -104448  104457      22  104436  104442 -104448  104457       9
  104436  104442 -104448  104457      23  104436  104442  104472  104475       3
  104436  104442  104472  104478      34  104436  104442 -104472  104478      35
  104436  104442 -104472  104478      28  104436  104442 -104472  104478       6
  104517  104514  104520  104526       2  104514  104520  104526  104532       4
  104514  104520 -104526  104532       3  104514  104520 -104526  104532       5
  104514  104520 -104526  104532       6  104514  104520  104526  104556       4
  104514  104520 -104526  104556       3  104514  104520 -104526  104556       5
  104514  104520 -104526  104556       6  104508  104490  104484  104514      76
  104508  104490 -104484  104514      77  104508  104490 -104484  104514      78
  104508  104490 -104484  104514      79  104496  104490  104484  104514      65
  104496  104490 -104484  104514      66  104496  104490 -104484  104514      67
  104496  104490 -104484  104514      68  104490  104484  104514  104517       3
  104490  104484  104514  104520       4  104490  104484 -104514  104520       3
  104490  104484 -104514  104520       5  104490  104484 -104514  104520       6
  104484  104514  104520  104526       2  104478  104484  104490  104496      69
  104478  104484 -104490  104496      70  104478  104484 -104490  104496      67
  104478  104484 -104490  104496      71  104478  104484  104490  104508      89
  104478  104484 -104490  104508      90  104478  104484 -104490  104508      78
  104478  104484 -104490  104508      91  104478  104484  104514  104517       3
  104478  104484  104514  104520      34  104478  104484 -104514  104520      35
  104478  104484 -104514  104520      28  104478  104484 -104514  104520       6
  104559  104556  104562  104568       2  104556  104562  104568  104574       4
  104556  104562 -104568  104574       3  104556  104562 -104568  104574       5
  104556  104562 -104568  104574       6  104556  104562  104568  104607       4
  104556  104562 -104568  104607       3  104556  104562 -104568  104607       5
  104556  104562 -104568  104607       6  104550  104532  104526  104556      76
  104550  104532 -104526  104556      77  104550  104532 -104526  104556      78
  104550  104532 -104526  104556      79  104538  104532  104526  104556      65
  104538  104532 -104526  104556      66  104538  104532 -104526  104556      67
  104538  104532 -104526  104556      68  104532  104526  104556  104559       3
  104532  104526  104556  104562       4  104532  104526 -104556  104562       3
  104532  104526 -104556  104562       5  104532  104526 -104556  104562       6
  104526  104556  104562  104568       2  104520  104526  104532  104538      69
  104520  104526 -104532  104538      70  104520  104526 -104532  104538      67
  104520  104526 -104532  104538      71  104520  104526  104532  104550      89
  104520  104526 -104532  104550      90  104520  104526 -104532  104550      78
  104520  104526 -104532  104550      91  104520  104526  104556  104559       3
  104520  104526  104556  104562      34  104520  104526 -104556  104562      35
  104520  104526 -104556  104562      28  104520  104526 -104556  104562       6
  104610  104607  104613  104619       2  104607  104613  104619  104625       4
  104607  104613 -104619  104625       3  104607  104613 -104619  104625       5
  104607  104613 -104619  104625       6  104607  104613  104619  104649       4
  104607  104613 -104619  104649       3  104607  104613 -104619  104649       5
  104607  104613 -104619  104649       6  104583  104574  104568  104607      48
  104583  104574 -104568  104607      49  104583  104574 -104568  104607      50
  104583  104574 -104568  104607      51  104574  104568  104607  104610       3
  104574  104568  104607  104613       4  104574  104568 -104607  104613       3
  104574  104568 -104607  104613       5  104574  104568 -104607  104613       6
  104574  104583  104592  104595       4  104574  104583  104592  104598      53
  104574  104583 -104592  104598      54  104574  104583 -104592  104598      55
  104574  104583 -104592  104598      56  104568  104574  104583  104592      58
  104568  104574 -104583  104592      59  104568  104574 -104583  104592      60
  104568  104574 -104583  104592      61  104568  104607  104613  104619       2
  104562  104568  104574  104583      62  104562  104568 -104574  104583      63
  104562  104568 -104574  104583      50  104562  104568 -104574  104583      64
  104562  104568  104607  104610       3  104562  104568  104607  104613      34
  104562  104568 -104607  104613      35  104562  104568 -104607  104613      28
  104562  104568 -104607  104613       6  104652  104649  104655  104661       2
  104649  104655  104661  104667       4  104649  104655 -104661  104667       3
  104649  104655 -104661  104667       5  104649  104655 -104661  104667       6
  104649  104655  104661  104700       4  104649  104655 -104661  104700       3
  104649  104655 -104661  104700       5  104649  104655 -104661  104700       6
  104643  104625  104619  104649      76  104643  104625 -104619  104649      77
  104643  104625 -104619  104649      78  104643  104625 -104619  104649      79
  104631  104625  104619  104649      65  104631  104625 -104619  104649      66
  104631  104625 -104619  104649      67  104631  104625 -104619  104649      68
  104625  104619  104649  104652       3  104625  104619  104649  104655       4
  104625  104619 -104649  104655       3  104625  104619 -104649  104655       5
  104625  104619 -104649  104655       6  104619  104649  104655  104661       2
  104613  104619  104625  104631      69  104613  104619 -104625  104631      70
  104613  104619 -104625  104631      67  104613  104619 -104625  104631      71
  104613  104619  104625  104643      89  104613  104619 -104625  104643      90
  104613  104619 -104625  104643      78  104613  104619 -104625  104643      91
  104613  104619  104649  104652       3  104613  104619  104649  104655      34
  104613  104619 -104649  104655      35  104613  104619 -104649  104655      28
  104613  104619 -104649  104655       6  104703  104700  104706  104712       2
  104700  104706  104712  104718       4  104700  104706 -104712  104718       3
  104700  104706 -104712  104718       5  104700  104706 -104712  104718       6
  104700  104706  104712  104751       4  104700  104706 -104712  104751       3
  104700  104706 -104712  104751       5  104700  104706 -104712  104751       6
  104676  104667  104661  104700      48  104676  104667 -104661  104700      49
  104676  104667 -104661  104700      50  104676  104667 -104661  104700      51
  104667  104661  104700  104703       3  104667  104661  104700  104706       4
  104667  104661 -104700  104706       3  104667  104661 -104700  104706       5
  104667  104661 -104700  104706       6  104667  104676  104685  104688       4
  104667  104676  104685  104691      53  104667  104676 -104685  104691      54
  104667  104676 -104685  104691      55  104667  104676 -104685  104691      56
  104661  104667  104676  104685      58  104661  104667 -104676  104685      59
  104661  104667 -104676  104685      60  104661  104667 -104676  104685      61
  104661  104700  104706  104712       2  104655  104661  104667  104676      62
  104655  104661 -104667  104676      63  104655  104661 -104667  104676      50
  104655  104661 -104667  104676      64  104655  104661  104700  104703       3
  104655  104661  104700  104706      34  104655  104661 -104700  104706      35
  104655  104661 -104700  104706      28  104655  104661 -104700  104706       6
  104754  104751  104757  104763       2  104751  104757  104763  104769       4
  104751  104757 -104763  104769       3  104751  104757 -104763  104769       5
  104751  104757 -104763  104769       6  104751  104757  104763  104793       4
  104751  104757 -104763  104793       3  104751  104757 -104763  104793       5
  104751  104757 -104763  104793       6  104727  104718  104712  104751      48
  104727  104718 -104712  104751      49  104727  104718 -104712  104751      50
  104727  104718 -104712  104751      51  104718  104712  104751  104754       3
  104718  104712  104751  104757       4  104718  104712 -104751  104757       3
  104718  104712 -104751  104757       5  104718  104712 -104751  104757       6
  104718  104727  104736  104739       4  104718  104727  104736  104742      53
  104718  104727 -104736  104742      54  104718  104727 -104736  104742      55
  104718  104727 -104736  104742      56  104712  104718  104727  104736      58
  104712  104718 -104727  104736      59  104712  104718 -104727  104736      60
  104712  104718 -104727  104736      61  104712  104751  104757  104763       2
  104706  104712  104718  104727      62  104706  104712 -104718  104727      63
  104706  104712 -104718  104727      50  104706  104712 -104718  104727      64
  104706  104712  104751  104754       3  104706  104712  104751  104757      34
  104706  104712 -104751  104757      35  104706  104712 -104751  104757      28
  104706  104712 -104751  104757       6  104796  104793  104799  104805       2
  104793  104799  104805  104811       4  104793  104799 -104805  104811       3
  104793  104799 -104805  104811       5  104793  104799 -104805  104811       6
  104793  104799  104805  104829       4  104793  104799 -104805  104829       3
  104793  104799 -104805  104829       5  104793  104799 -104805  104829       6
  104787  104769  104763  104793      76  104787  104769 -104763  104793      77
  104787  104769 -104763  104793      78  104787  104769 -104763  104793      79
  104775  104769  104763  104793      65  104775  104769 -104763  104793      66
  104775  104769 -104763  104793      67  104775  104769 -104763  104793      68
  104769  104763  104793  104796       3  104769  104763  104793  104799       4
  104769  104763 -104793  104799       3  104769  104763 -104793  104799       5
  104769  104763 -104793  104799       6  104763  104793  104799  104805       2
  104757  104763  104769  104775      69  104757  104763 -104769  104775      70
  104757  104763 -104769  104775      67  104757  104763 -104769  104775      71
  104757  104763  104769  104787      89  104757  104763 -104769  104787      90
  104757  104763 -104769  104787      78  104757  104763 -104769  104787      91
  104757  104763  104793  104796       3  104757  104763  104793  104799      34
  104757  104763 -104793  104799      35  104757  104763 -104793  104799      28
  104757  104763 -104793  104799       6  104832  104829  104835  104841       2
  104829  104835  104841  104847       4  104829  104835 -104841  104847       3
  104829  104835 -104841  104847       5  104829  104835 -104841  104847       6
  104829  104835  104841  104859       4  104829  104835 -104841  104859       3
  104829  104835 -104841  104859       5  104829  104835 -104841  104859       6
  104820  104811  104805  104829      24  104820  104811 -104805  104829      25
  104820  104811 -104805  104829      26  104820  104811 -104805  104829      27
  104811  104805  104829  104832       3  104811  104805  104829  104835       4
  104811  104805 -104829  104835       3  104811  104805 -104829  104835       5
  104811  104805 -104829  104835       6  104805  104811  104820  104823       4
  104805  104811 -104820  104823      29  104805  104811 -104820  104823       5
  104805  104811 -104820  104823      30  104805  104811  104820  104826       4
  104805  104811 -104820  104826      29  104805  104811 -104820  104826       5
  104805  104811 -104820  104826      30  104805  104829  104835  104841       2
  104799  104805  104811  104820      31  104799  104805 -104811  104820      32
  104799  104805 -104811  104820      26  104799  104805 -104811  104820      33
  104799  104805  104829  104832       3  104799  104805  104829  104835      34
  104799  104805 -104829  104835      35  104799  104805 -104829  104835      28
  104799  104805 -104829  104835       6  104862  104859  104865  104871       2
  104859  104865  104871  104877       4  104859  104865 -104871  104877       3
  104859  104865 -104871  104877       5  104859  104865 -104871  104877       6
  104859  104865  104871  104925       4  104859  104865 -104871  104925       3
  104859  104865 -104871  104925       5  104859  104865 -104871  104925       6
  104847  104841  104859  104862       3  104847  104841  104859  104865       4
  104847  104841 -104859  104865       3  104847  104841 -104859  104865       5
  104847  104841 -104859  104865       6  104841  104859  104865  104871       2
  104835  104841  104859  104862       3  104835  104841  104859  104865      34
  104835  104841 -104859  104865      35  104835  104841 -104859  104865      28
  104835  104841 -104859  104865       6  104928  104925  104931  104937       2
  104925  104931  104937  104943       4  104925  104931 -104937  104943       3
  104925  104931 -104937  104943       5  104925  104931 -104937  104943       6
  104925  104931  104937  104970       4  104925  104931 -104937  104970       3
  104925  104931 -104937  104970       5  104925  104931 -104937  104970       6
  104886  104877  104871  104925      11  104886  104895  104904  104913      11
  104877  104871  104925  104928       3  104877  104871  104925  104931       4
  104877  104871 -104925  104931       3  104877  104871 -104925  104931       5
  104877  104871 -104925  104931       6  104877  104886  104895  104904      73
  104877  104886 -104895  104904      74  104877  104886 -104895  104904      75
  104871  104877  104886  104895      73  104871  104877 -104886  104895      74
  104871  104877 -104886  104895      75  104871  104925  104931  104937       2
  104865  104871  104877  104886      11  104865  104871  104925  104928       3
  104865  104871  104925  104931      34  104865  104871 -104925  104931      35
  104865  104871 -104925  104931      28  104865  104871 -104925  104931       6
  104973  104970  104976  104982       2  104970  104976  104982  104988       4
  104970  104976 -104982  104988       3  104970  104976 -104982  104988       5
  104970  104976 -104982  104988       6  104970  104976  104982  105018       4
  104970  104976 -104982  105018       3  104970  104976 -104982  105018       5
  104970  104976 -104982  105018       6  104952  104943  104937  104970      48
  104952  104943 -104937  104970      49  104952  104943 -104937  104970      50
  104952  104943 -104937  104970      51  104943  104937  104970  104973       3
  104943  104937  104970  104976       4  104943  104937 -104970  104976       3
  104943  104937 -104970  104976       5  104943  104937 -104970  104976       6
  104943  104952  104961  104964      92  104943  104952 -104961  104964      93
  104943  104952  104961  104967      92  104943  104952 -104961  104967      93
  104937  104943  104952  104961      94  104937  104943 -104952  104961      95
  104937  104943 -104952  104961      96  104937  104943 -104952  104961      97
  104937  104970  104976  104982       2  104931  104937  104943  104952      62
  104931  104937 -104943  104952      63  104931  104937 -104943  104952      50
  104931  104937 -104943  104952      64  104931  104937  104970  104973       3
  104931  104937  104970  104976      34  104931  104937 -104970  104976      35
  104931  104937 -104970  104976      28  104931  104937 -104970  104976       6
  105021  105018  105024  105030       2  105018  105024  105030  105036       4
  105018  105024 -105030  105036       3  105018  105024 -105030  105036       5
  105018  105024 -105030  105036       6  105018  105024  105030  105078       4
  105018  105024 -105030  105078       3  105018  105024 -105030  105078       5
  105018  105024 -105030  105078       6  105006  104988  104982  105018      65
  105006  104988 -104982  105018      66  105006  104988 -104982  105018      67
  105006  104988 -104982  105018      68  104994  104988  104982  105018      65
  104994  104988 -104982  105018      66  104994  104988 -104982  105018      67
  104994  104988 -104982  105018      68  104988  104982  105018  105021       3
  104988  104982  105018  105024       4  104988  104982 -105018  105024       3
  104988  104982 -105018  105024       5  104988  104982 -105018  105024       6
  104982  105018  105024  105030       2  104976  104982  104988  104994      69
  104976  104982 -104988  104994      70  104976  104982 -104988  104994      67
  104976  104982 -104988  104994      71  104976  104982  104988  105006      69
  104976  104982 -104988  105006      70  104976  104982 -104988  105006      67
  104976  104982 -104988  105006      71  104976  104982  105018  105021       3
  104976  104982  105018  105024      34  104976  104982 -105018  105024      35
  104976  104982 -105018  105024      28  104976  104982 -105018  105024       6
  105081  105078  105084  105090       2  105078  105084  105090  105096       4
  105078  105084 -105090  105096       3  105078  105084 -105090  105096       5
  105078  105084 -105090  105096       6  105078  105084  105090  105120       4
  105078  105084 -105090  105120       3  105078  105084 -105090  105120       5
  105078  105084 -105090  105120       6  105054  105048  105045  105072      36
  105054  105060 -105066  105072      36  105048  105045  105072  105066      36
  105048  105054 -105060  105066      36  105045  105036  105030  105078      39
  105045  105036 -105030  105078      40  105045  105036 -105030  105078      41
  105045  105036 -105030  105078      42  105045  105048  105054  105060      36
  105045  105072 -105066  105060      36  105036  105030  105078  105081       3
  105036  105030  105078  105084       4  105036  105030 -105078  105084       3
  105036  105030 -105078  105084       5  105036  105030 -105078  105084       6
  105036  105045  105048  105054      36  105036  105045  105072  105066      36
  105030  105036  105045  105048       4  105030  105036 -105045  105048      43
  105030  105036 -105045  105048       5  105030  105036 -105045  105048      44
  105030  105036  105045  105072       4  105030  105036 -105045  105072      43
  105030  105036 -105045  105072       5  105030  105036 -105045  105072      44
  105030  105078  105084  105090       2  105024  105030  105036  105045      45
  105024  105030 -105036  105045      46  105024  105030 -105036  105045      41
  105024  105030 -105036  105045      47  105024  105030  105078  105081       3
  105024  105030  105078  105084      34  105024  105030 -105078  105084      35
  105024  105030 -105078  105084      28  105024  105030 -105078  105084       6
  105123  105120  105126  105129       2  105123  105120  105126  105156       2
  105120  105126  105129  105138       1  105120  105126 -105129  105138     107
  105120  105126 -105129  105138      16  105120  105126 -105129  105138       6
  105120  105126  105156  105147       4  105120  105126 -105156  105147       3
  105120  105126 -105156  105147       5  105120  105126 -105156  105147       6
  105120  105126  105156  105162       4  105120  105126 -105156  105162       3
  105120  105126 -105156  105162       5  105120  105126 -105156  105162       6
  105105  105096  105090  105120       7  105105  105096 -105090  105120       8
  105105  105096 -105090  105120       9  105105  105096 -105090  105120      10
  105096  105090  105120  105123       3  105096  105090  105120  105126       4
  105096  105090 -105120  105126       3  105096  105090 -105120  105126       5
  105096  105090 -105120  105126       6  105090  105096  105105  105108       4
  105090  105096  105105  105111      17  105090  105096 -105105  105111      18
  105090  105096 -105105  105111      19  105090  105096 -105105  105111      20
  105090  105120  105126  105129       2  105090  105120  105126  105156       2
  105084  105090  105096  105105      21  105084  105090 -105096  105105      22
  105084  105090 -105096  105105       9  105084  105090 -105096  105105      23
  105084  105090  105120  105123       3  105084  105090  105120  105126      34
  105084  105090 -105120  105126      35  105084  105090 -105120  105126      28
  105084  105090 -105120  105126       6  105165  105162  105168  105174       2
  105162  105168  105174  105180       4  105162  105168 -105174  105180       3
  105162  105168 -105174  105180       5  105162  105168 -105174  105180       6
  105162  105168  105174  105219       4  105162  105168 -105174  105219       3
  105162  105168 -105174  105219       5  105162  105168 -105174  105219       6
  105156  105162  105168  105174       2  105147  105156  105162  105165       3
  105147  105156  105162  105168       4  105147  105156 -105162  105168       3
  105147  105156 -105162  105168       5  105147  105156 -105162  105168       6
  105138  105129 -105126  105156       3  105138  105147  105156  105162      11
  105129  105126 -105156  105147       3  105129  105126  105156  105162       3
  105129  105138 -105147  105156      73  105129  105138 -105147  105156      74
  105129  105138 -105147  105156      75  105126  105129 -105138  105147      11
  105126  105156 -105147  105138      11  105126  105156  105162  105165       3
  105126  105156  105162  105168      34  105126  105156 -105162  105168      35
  105126  105156 -105162  105168      28  105126  105156 -105162  105168       6
  105222  105219  105225  105231       2  105219  105225  105231  105237       4
  105219  105225 -105231  105237       3  105219  105225 -105231  105237       5
  105219  105225 -105231  105237       6  105219  105225  105231  105270       4
  105219  105225 -105231  105270       3  105219  105225 -105231  105270       5
  105219  105225 -105231  105270       6  105198  105180  105174  105219     108
  105198  105180 -105174  105219     109  105198  105180 -105174  105219     110
  105198  105180 -105174  105219     111  105186  105180  105174  105219      65
  105186  105180 -105174  105219      66  105186  105180 -105174  105219      67
  105186  105180 -105174  105219      68  105186  105180  105198  105207     112
  105186  105180 -105198  105207     113  105186  105180 -105198  105207     114
  105186  105180 -105198  105207     115  105180  105174  105219  105222       3
  105180  105174  105219  105225       4  105180  105174 -105219  105225       3
  105180  105174 -105219  105225       5  105180  105174 -105219  105225       6
  105174  105180  105198  105207     116  105174  105180 -105198  105207     117
  105174  105180 -105198  105207     114  105174  105180 -105198  105207     118
  105174  105219  105225  105231       2  105168  105174  105180  105186      69
  105168  105174 -105180  105186      70  105168  105174 -105180  105186      67
  105168  105174 -105180  105186      71  105168  105174  105180  105198     119
  105168  105174 -105180  105198     120  105168  105174 -105180  105198     110
  105168  105174 -105180  105198     121  105168  105174  105219  105222       3
  105168  105174  105219  105225      34  105168  105174 -105219  105225      35
  105168  105174 -105219  105225      28  105168  105174 -105219  105225       6
  105273  105270  105276  105282       2  105270  105276  105282  105288       4
  105270  105276 -105282  105288       3  105270  105276 -105282  105288       5
  105270  105276 -105282  105288       6  105270  105276  105282  105342       4
  105270  105276 -105282  105342       3  105270  105276 -105282  105342       5
  105270  105276 -105282  105342       6  105246  105237  105231  105270      48
  105246  105237 -105231  105270      49  105246  105237 -105231  105270      50
  105246  105237 -105231  105270      51  105237  105231  105270  105273       3
  105237  105231  105270  105276       4  105237  105231 -105270  105276       3
  105237  105231 -105270  105276       5  105237  105231 -105270  105276       6
  105237  105246  105255  105258      99  105237  105246 -105255  105258     100
  105237  105246 -105255  105258     101  105237  105246 -105255  105258     102
  105231  105237  105246  105255     103  105231  105237 -105246  105255     104
  105231  105237 -105246  105255     105  105231  105237 -105246  105255     106
  105231  105270  105276  105282       2  105225  105231  105237  105246      62
  105225  105231 -105237  105246      63  105225  105231 -105237  105246      50
  105225  105231 -105237  105246      64  105225  105231  105270  105273       3
  105225  105231  105270  105276      34  105225  105231 -105270  105276      35
  105225  105231 -105270  105276      28  105225  105231 -105270  105276       6
  105345  105342  105348  105354       2  105342  105348  105354  105363       4
  105342  105348 -105354  105363       3  105342  105348 -105354  105363       5
  105342  105348 -105354  105363       6  105306  105315  105321  105324      72
  105306  105315 -105321  105324       6  105306  105315  105321  105333      72
  105306  105315 -105321  105333       6  105297  105288  105282  105342      11
  105297  105306  105315  105321       4  105297  105306 -105315  105321       5
  105288  105282  105342  105345       3  105288  105282  105342  105348       4
  105288  105282 -105342  105348       3  105288  105282 -105342  105348       5
  105288  105282 -105342  105348       6  105288  105297  105306  105315      11
  105282  105288  105297  105306      73  105282  105288 -105297  105306      74
  105282  105288 -105297  105306      75  105282  105342  105348  105354       2
  105276  105282  105288  105297      11  105276  105282  105342  105345       3
  105276  105282  105342  105348      34  105276  105282 -105342  105348      35
  105276  105282 -105342  105348      28  105276  105282 -105342  105348       6
  105366  105363  105369  105375       2  105363  105369  105375  105381       4
  105363  105369 -105375  105381       3  105363  105369 -105375  105381       5
  105363  105369 -105375  105381       6  105363  105369  105375  105435       4
  105363  105369 -105375  105435       3  105363  105369 -105375  105435       5
  105363  105369 -105375  105435       6  105354  105363  105369  105375       2
  105348  105354  105363  105366       3  105348  105354  105363  105369      34
  105348  105354 -105363  105369      35  105348  105354 -105363  105369      28
  105348  105354 -105363  105369       6  105438  105435  105441  105447       2
  105435  105441  105447  105453       4  105435  105441 -105447  105453       3
  105435  105441 -105447  105453       5  105435  105441 -105447  105453       6
  105435  105441  105447  105498       4  105435  105441 -105447  105498       3
  105435  105441 -105447  105498       5  105435  105441 -105447  105498       6
  105399  105408  105414  105417      72  105399  105408 -105414  105417       6
  105399  105408  105414  105426      72  105399  105408 -105414  105426       6
  105390  105381  105375  105435      11  105390  105399  105408  105414       4
  105390  105399 -105408  105414       5  105381  105375  105435  105438       3
  105381  105375  105435  105441       4  105381  105375 -105435  105441       3
  105381  105375 -105435  105441       5  105381  105375 -105435  105441       6
  105381  105390  105399  105408      11  105375  105381  105390  105399      73
  105375  105381 -105390  105399      74  105375  105381 -105390  105399      75
  105375  105435  105441  105447       2  105369  105375  105381  105390      11
  105369  105375  105435  105438       3  105369  105375  105435  105441      34
  105369  105375 -105435  105441      35  105369  105375 -105435  105441      28
  105369  105375 -105435  105441       6  105501  105498  105504  105510       2
  105498  105504  105510  105516       4  105498  105504 -105510  105516       3
  105498  105504 -105510  105516       5  105498  105504 -105510  105516       6
  105498  105504  105510  105561       4  105498  105504 -105510  105561       3
  105498  105504 -105510  105561       5  105498  105504 -105510  105561       6
  105480  105477  105486  105492      36  105471  105465  105462  105492      36
  105471  105477 -105486  105492      36  105465  105462  105492  105486      36
  105465  105471  105477  105480      36  105465  105471 -105477  105486      36
  105462  105453  105447  105498      39  105462  105453 -105447  105498      40
  105462  105453 -105447  105498      41  105462  105453 -105447  105498      42
  105462  105465  105471  105477      36  105462  105492 -105486  105477      36
  105453  105447  105498  105501       3  105453  105447  105498  105504       4
  105453  105447 -105498  105504       3  105453  105447 -105498  105504       5
  105453  105447 -105498  105504       6  105453  105462  105465  105471      36
  105453  105462  105492  105486      36  105447  105453  105462  105465       4
  105447  105453 -105462  105465      43  105447  105453 -105462  105465       5
  105447  105453 -105462  105465      44  105447  105453  105462  105492       4
  105447  105453 -105462  105492      43  105447  105453 -105462  105492       5
  105447  105453 -105462  105492      44  105447  105498  105504  105510       2
  105441  105447  105453  105462      45  105441  105447 -105453  105462      46
  105441  105447 -105453  105462      41  105441  105447 -105453  105462      47
  105441  105447  105498  105501       3  105441  105447  105498  105504      34
  105441  105447 -105498  105504      35  105441  105447 -105498  105504      28
  105441  105447 -105498  105504       6  105564  105561  105567  105573       2
  105561  105567  105573  105579       4  105561  105567 -105573  105579       3
  105561  105567 -105573  105579       5  105561  105567 -105573  105579       6
  105561  105567  105573  105612       4  105561  105567 -105573  105612       3
  105561  105567 -105573  105612       5  105561  105567 -105573  105612       6
  105543  105540  105549  105555      36  105534  105528  105525  105555      36
  105534  105540 -105549  105555      36  105528  105525  105555  105549      36
  105528  105534  105540  105543      36  105528  105534 -105540  105549      36
  105525  105516  105510  105561      39  105525  105516 -105510  105561      40
  105525  105516 -105510  105561      41  105525  105516 -105510  105561      42
  105525  105528  105534  105540      36  105525  105555 -105549  105540      36
  105516  105510  105561  105564       3  105516  105510  105561  105567       4
  105516  105510 -105561  105567       3  105516  105510 -105561  105567       5
  105516  105510 -105561  105567       6  105516  105525  105528  105534      36
  105516  105525  105555  105549      36  105510  105516  105525  105528       4
  105510  105516 -105525  105528      43  105510  105516 -105525  105528       5
  105510  105516 -105525  105528      44  105510  105516  105525  105555       4
  105510  105516 -105525  105555      43  105510  105516 -105525  105555       5
  105510  105516 -105525  105555      44  105510  105561  105567  105573       2
  105504  105510  105516  105525      45  105504  105510 -105516  105525      46
  105504  105510 -105516  105525      41  105504  105510 -105516  105525      47
  105504  105510  105561  105564       3  105504  105510  105561  105567      34
  105504  105510 -105561  105567      35  105504  105510 -105561  105567      28
  105504  105510 -105561  105567       6  105615  105612  105618  105624       2
  105612  105618  105624  105630       4  105612  105618 -105624  105630       3
  105612  105618 -105624  105630       5  105612  105618 -105624  105630       6
  105612  105618  105624  105669       4  105612  105618 -105624  105669       3
  105612  105618 -105624  105669       5  105612  105618 -105624  105669       6
  105588  105579  105573  105612      48  105588  105579 -105573  105612      49
  105588  105579 -105573  105612      50  105588  105579 -105573  105612      51
  105579  105573  105612  105615       3  105579  105573  105612  105618       4
  105579  105573 -105612  105618       3  105579  105573 -105612  105618       5
  105579  105573 -105612  105618       6  105579  105588  105597  105600       4
  105579  105588  105597  105603      53  105579  105588 -105597  105603      54
  105579  105588 -105597  105603      55  105579  105588 -105597  105603      56
  105573  105579  105588  105597      58  105573  105579 -105588  105597      59
  105573  105579 -105588  105597      60  105573  105579 -105588  105597      61
  105573  105612  105618  105624       2  105567  105573  105579  105588      62
  105567  105573 -105579  105588      63  105567  105573 -105579  105588      50
  105567  105573 -105579  105588      64  105567  105573  105612  105615       3
  105567  105573  105612  105618      34  105567  105573 -105612  105618      35
  105567  105573 -105612  105618      28  105567  105573 -105612  105618       6
  105672  105669  105675  105681       2  105669  105675  105681  105690       4
  105669  105675 -105681  105690       3  105669  105675 -105681  105690       5
  105669  105675 -105681  105690       6  105639  105630  105624  105669     133
  105639  105630 -105624  105669     134  105639  105630 -105624  105669      50
  105639  105630 -105624  105669     135  105630  105624  105669  105672       3
  105630  105624  105669  105675       4  105630  105624 -105669  105675       3
  105630  105624 -105669  105675       5  105630  105624 -105669  105675       6
  105624  105630  105639  105645     136  105624  105630 -105639  105645     137
  105624  105630 -105639  105645     138  105624  105630 -105639  105645     139
  105624  105630  105639  105657     136  105624  105630 -105639  105657     137
  105624  105630 -105639  105657     138  105624  105630 -105639  105657     139
  105624  105669  105675  105681       2  105618  105624  105630  105639     140
  105618  105624 -105630  105639     141  105618  105624 -105630  105639      50
  105618  105624 -105630  105639     142  105618  105624  105669  105672       3
  105618  105624  105669  105675      34  105618  105624 -105669  105675      35
  105618  105624 -105669  105675      28  105618  105624 -105669  105675       6
  105693  105690  105696  105702       2  105690  105696  105702  105708       4
  105690  105696 -105702  105708       3  105690  105696 -105702  105708       5
  105690  105696 -105702  105708       6  105690  105696  105702  105732       4
  105690  105696 -105702  105732       3  105690  105696 -105702  105732       5
  105690  105696 -105702  105732       6  105681  105690  105696  105702       2
  105675  105681  105690  105693       3  105675  105681  105690  105696      34
  105675  105681 -105690  105696      35  105675  105681 -105690  105696      28
  105675  105681 -105690  105696       6  105735  105732  105738  105744       2
  105732  105738  105744  105750       4  105732  105738 -105744  105750       3
  105732  105738 -105744  105750       5  105732  105738 -105744  105750       6
  105732  105738  105744  105774       4  105732  105738 -105744  105774       3
  105732  105738 -105744  105774       5  105732  105738 -105744  105774       6
  105726  105708  105702  105732      76  105726  105708 -105702  105732      77
  105726  105708 -105702  105732      78  105726  105708 -105702  105732      79
  105714  105708  105702  105732      65  105714  105708 -105702  105732      66
  105714  105708 -105702  105732      67  105714  105708 -105702  105732      68
  105708  105702  105732  105735       3  105708  105702  105732  105738       4
  105708  105702 -105732  105738       3  105708  105702 -105732  105738       5
  105708  105702 -105732  105738       6  105702  105732  105738  105744       2
  105696  105702  105708  105714      69  105696  105702 -105708  105714      70
  105696  105702 -105708  105714      67  105696  105702 -105708  105714      71
  105696  105702  105708  105726      89  105696  105702 -105708  105726      90
  105696  105702 -105708  105726      78  105696  105702 -105708  105726      91
  105696  105702  105732  105735       3  105696  105702  105732  105738      34
  105696  105702 -105732  105738      35  105696  105702 -105732  105738      28
  105696  105702 -105732  105738       6  105777  105774  105780  105786       2
  105774  105780  105786  105792       4  105774  105780 -105786  105792       3
  105774  105780 -105786  105792       5  105774  105780 -105786  105792       6
  105774  105780  105786  105810       4  105774  105780 -105786  105810       3
  105774  105780 -105786  105810       5  105774  105780 -105786  105810       6
  105768  105750  105744  105774      76  105768  105750 -105744  105774      77
  105768  105750 -105744  105774      78  105768  105750 -105744  105774      79
  105756  105750  105744  105774      65  105756  105750 -105744  105774      66
  105756  105750 -105744  105774      67  105756  105750 -105744  105774      68
  105750  105744  105774  105777       3  105750  105744  105774  105780       4
  105750  105744 -105774  105780       3  105750  105744 -105774  105780       5
  105750  105744 -105774  105780       6  105744  105774  105780  105786       2
  105738  105744  105750  105756      69  105738  105744 -105750  105756      70
  105738  105744 -105750  105756      67  105738  105744 -105750  105756      71
  105738  105744  105750  105768      89  105738  105744 -105750  105768      90
  105738  105744 -105750  105768      78  105738  105744 -105750  105768      91
  105738  105744  105774  105777       3  105738  105744  105774  105780      34
  105738  105744 -105774  105780      35  105738  105744 -105774  105780      28
  105738  105744 -105774  105780       6  105813  105810  105816  105822       2
  105810  105816  105822  105828       4  105810  105816 -105822  105828       3
  105810  105816 -105822  105828       5  105810  105816 -105822  105828       6
  105810  105816  105822  105846       4  105810  105816 -105822  105846       3
  105810  105816 -105822  105846       5  105810  105816 -105822  105846       6
  105801  105792  105786  105810      24  105801  105792 -105786  105810      25
  105801  105792 -105786  105810      26  105801  105792 -105786  105810      27
  105792  105786  105810  105813       3  105792  105786  105810  105816       4
  105792  105786 -105810  105816       3  105792  105786 -105810  105816       5
  105792  105786 -105810  105816       6  105786  105792  105801  105804       4
  105786  105792 -105801  105804      29  105786  105792 -105801  105804       5
  105786  105792 -105801  105804      30  105786  105792  105801  105807       4
  105786  105792 -105801  105807      29  105786  105792 -105801  105807       5
  105786  105792 -105801  105807      30  105786  105810  105816  105822       2
  105780  105786  105792  105801      31  105780  105786 -105792  105801      32
  105780  105786 -105792  105801      26  105780  105786 -105792  105801      33
  105780  105786  105810  105813       3  105780  105786  105810  105816      34
  105780  105786 -105810  105816      35  105780  105786 -105810  105816      28
  105780  105786 -105810  105816       6  105849  105846  105852  105858       2
  105846  105852  105858  105864       4  105846  105852 -105858  105864       3
  105846  105852 -105858  105864       5  105846  105852 -105858  105864       6
  105846  105852  105858  105888       4  105846  105852 -105858  105888       3
  105846  105852 -105858  105888       5  105846  105852 -105858  105888       6
  105837  105828  105822  105846      24  105837  105828 -105822  105846      25
  105837  105828 -105822  105846      26  105837  105828 -105822  105846      27
  105828  105822  105846  105849       3  105828  105822  105846  105852       4
  105828  105822 -105846  105852       3  105828  105822 -105846  105852       5
  105828  105822 -105846  105852       6  105822  105828  105837  105840       4
  105822  105828 -105837  105840      29  105822  105828 -105837  105840       5
  105822  105828 -105837  105840      30  105822  105828  105837  105843       4
  105822  105828 -105837  105843      29  105822  105828 -105837  105843       5
  105822  105828 -105837  105843      30  105822  105846  105852  105858       2
  105816  105822  105828  105837      31  105816  105822 -105828  105837      32
  105816  105822 -105828  105837      26  105816  105822 -105828  105837      33
  105816  105822  105846  105849       3  105816  105822  105846  105852      34
  105816  105822 -105846  105852      35  105816  105822 -105846  105852      28
  105816  105822 -105846  105852       6  105891  105888  105894  105897       2
  105891  105888  105894  105924       2  105888  105894  105897  105906       1
  105888  105894 -105897  105906     107  105888  105894 -105897  105906      16
  105888  105894 -105897  105906       6  105888  105894  105924  105915       4
  105888  105894 -105924  105915       3  105888  105894 -105924  105915       5
  105888  105894 -105924  105915       6  105888  105894  105924  105930       4
  105888  105894 -105924  105930       3  105888  105894 -105924  105930       5
  105888  105894 -105924  105930       6  105873  105864  105858  105888       7
  105873  105864 -105858  105888       8  105873  105864 -105858  105888       9
  105873  105864 -105858  105888      10  105864  105858  105888  105891       3
  105864  105858  105888  105894       4  105864  105858 -105888  105894       3
  105864  105858 -105888  105894       5  105864  105858 -105888  105894       6
  105858  105864  105873  105876       4  105858  105864  105873  105879      17
  105858  105864 -105873  105879      18  105858  105864 -105873  105879      19
  105858  105864 -105873  105879      20  105858  105888  105894  105897       2
  105858  105888  105894  105924       2  105852  105858  105864  105873      21
  105852  105858 -105864  105873      22  105852  105858 -105864  105873       9
  105852  105858 -105864  105873      23  105852  105858  105888  105891       3
  105852  105858  105888  105894      34  105852  105858 -105888  105894      35
  105852  105858 -105888  105894      28  105852  105858 -105888  105894       6
  105933  105930  105936  105942       2  105930  105936  105942  105948       4
  105930  105936 -105942  105948       3  105930  105936 -105942  105948       5
  105930  105936 -105942  105948       6  105930  105936  105942  105972       4
  105930  105936 -105942  105972       3  105930  105936 -105942  105972       5
  105930  105936 -105942  105972       6  105924  105930  105936  105942       2
  105915  105924  105930  105933       3  105915  105924  105930  105936       4
  105915  105924 -105930  105936       3  105915  105924 -105930  105936       5
  105915  105924 -105930  105936       6  105906  105897 -105894  105924       3
  105906  105915  105924  105930      11  105897  105894 -105924  105915       3
  105897  105894  105924  105930       3  105897  105906 -105915  105924      73
  105897  105906 -105915  105924      74  105897  105906 -105915  105924      75
  105894  105897 -105906  105915      11  105894  105924 -105915  105906      11
  105894  105924  105930  105933       3  105894  105924  105930  105936      34
  105894  105924 -105930  105936      35  105894  105924 -105930  105936      28
  105894  105924 -105930  105936       6  105975  105972  105978  105984       2
  105972  105978  105984  105993       4  105972  105978 -105984  105993       3
  105972  105978 -105984  105993       5  105972  105978 -105984  105993       6
  105966  105948  105942  105972      76  105966  105948 -105942  105972      77
  105966  105948 -105942  105972      78  105966  105948 -105942  105972      79
  105954  105948  105942  105972      65  105954  105948 -105942  105972      66
  105954  105948 -105942  105972      67  105954  105948 -105942  105972      68
  105948  105942  105972  105975       3  105948  105942  105972  105978       4
  105948  105942 -105972  105978       3  105948  105942 -105972  105978       5
  105948  105942 -105972  105978       6  105942  105972  105978  105984       2
  105936  105942  105948  105954      69  105936  105942 -105948  105954      70
  105936  105942 -105948  105954      67  105936  105942 -105948  105954      71
  105936  105942  105948  105966      89  105936  105942 -105948  105966      90
  105936  105942 -105948  105966      78  105936  105942 -105948  105966      91
  105936  105942  105972  105975       3  105936  105942  105972  105978      34
  105936  105942 -105972  105978      35  105936  105942 -105972  105978      28
  105936  105942 -105972  105978       6  105996  105993  105999  106005       2
  105993  105999  106005  106011       4  105993  105999 -106005  106011       3
  105993  105999 -106005  106011       5  105993  105999 -106005  106011       6
  105993  105999  106005  106041       4  105993  105999 -106005  106041       3
  105993  105999 -106005  106041       5  105993  105999 -106005  106041       6
  105984  105993  105999  106005       2  105978  105984  105993  105996       3
  105978  105984  105993  105999      34  105978  105984 -105993  105999      35
  105978  105984 -105993  105999      28  105978  105984 -105993  105999       6
  106044  106041  106047  106053       2  106041  106047  106053  106059       4
  106041  106047 -106053  106059       3  106041  106047 -106053  106059       5
  106041  106047 -106053  106059       6  106041  106047  106053  106113       4
  106041  106047 -106053  106113       3  106041  106047 -106053  106113       5
  106041  106047 -106053  106113       6  106029  106011  106005  106041      65
  106029  106011 -106005  106041      66  106029  106011 -106005  106041      67
  106029  106011 -106005  106041      68  106017  106011  106005  106041      65
  106017  106011 -106005  106041      66  106017  106011 -106005  106041      67
  106017  106011 -106005  106041      68  106011  106005  106041  106044       3
  106011  106005  106041  106047       4  106011  106005 -106041  106047       3
  106011  106005 -106041  106047       5  106011  106005 -106041  106047       6
  106005  106041  106047  106053       2  105999  106005  106011  106017      69
  105999  106005 -106011  106017      70  105999  106005 -106011  106017      67
  105999  106005 -106011  106017      71  105999  106005  106011  106029      69
  105999  106005 -106011  106029      70  105999  106005 -106011  106029      67
  105999  106005 -106011  106029      71  105999  106005  106041  106044       3
  105999  106005  106041  106047      34  105999  106005 -106041  106047      35
  105999  106005 -106041  106047      28  105999  106005 -106041  106047       6
  106116  106113  106119  106125       2  106113  106119  106125  106134       4
  106113  106119 -106125  106134       3  106113  106119 -106125  106134       5
  106113  106119 -106125  106134       6  106077  106086  106092  106095      72
  106077  106086 -106092  106095       6  106077  106086  106092  106104      72
  106077  106086 -106092  106104       6  106068  106059  106053  106113      11
  106068  106077  106086  106092       4  106068  106077 -106086  106092       5
  106059  106053  106113  106116       3  106059  106053  106113  106119       4
  106059  106053 -106113  106119       3  106059  106053 -106113  106119       5
  106059  106053 -106113  106119       6  106059  106068  106077  106086      11
  106053  106059  106068  106077      73  106053  106059 -106068  106077      74
  106053  106059 -106068  106077      75  106053  106113  106119  106125       2
  106047  106053  106059  106068      11  106047  106053  106113  106116       3
  106047  106053  106113  106119      34  106047  106053 -106113  106119      35
  106047  106053 -106113  106119      28  106047  106053 -106113  106119       6
  106137  106134  106140  106146       2  106134  106140  106146  106152       4
  106134  106140 -106146  106152       3  106134  106140 -106146  106152       5
  106134  106140 -106146  106152       6  106134  106140  106146  106182       4
  106134  106140 -106146  106182       3  106134  106140 -106146  106182       5
  106134  106140 -106146  106182       6  106125  106134  106140  106146       2
  106119  106125  106134  106137       3  106119  106125  106134  106140      34
  106119  106125 -106134  106140      35  106119  106125 -106134  106140      28
  106119  106125 -106134  106140       6  106185  106182  106188  106194       2
  106182  106188  106194  106200       4  106182  106188 -106194  106200       3
  106182  106188 -106194  106200       5  106182  106188 -106194  106200       6
  106182  106188  106194  106224       4  106182  106188 -106194  106224       3
  106182  106188 -106194  106224       5  106182  106188 -106194  106224       6
  106170  106152  106146  106182      65  106170  106152 -106146  106182      66
  106170  106152 -106146  106182      67  106170  106152 -106146  106182      68
  106158  106152  106146  106182      65  106158  106152 -106146  106182      66
  106158  106152 -106146  106182      67  106158  106152 -106146  106182      68
  106152  106146  106182  106185       3  106152  106146  106182  106188       4
  106152  106146 -106182  106188       3  106152  106146 -106182  106188       5
  106152  106146 -106182  106188       6  106146  106182  106188  106194       2
  106140  106146  106152  106158      69  106140  106146 -106152  106158      70
  106140  106146 -106152  106158      67  106140  106146 -106152  106158      71
  106140  106146  106152  106170      69  106140  106146 -106152  106170      70
  106140  106146 -106152  106170      67  106140  106146 -106152  106170      71
  106140  106146  106182  106185       3  106140  106146  106182  106188      34
  106140  106146 -106182  106188      35  106140  106146 -106182  106188      28
  106140  106146 -106182  106188       6  106227  106224  106230  106236       2
  106224  106230  106236  106242       4  106224  106230 -106236  106242       3
  106224  106230 -106236  106242       5  106224  106230 -106236  106242       6
  106224  106230  106236  106266       4  106224  106230 -106236  106266       3
  106224  106230 -106236  106266       5  106224  106230 -106236  106266       6
  106218  106200  106194  106224      76  106218  106200 -106194  106224      77
  106218  106200 -106194  106224      78  106218  106200 -106194  106224      79
  106206  106200  106194  106224      65  106206  106200 -106194  106224      66
  106206  106200 -106194  106224      67  106206  106200 -106194  106224      68
  106200  106194  106224  106227       3  106200  106194  106224  106230       4
  106200  106194 -106224  106230       3  106200  106194 -106224  106230       5
  106200  106194 -106224  106230       6  106194  106224  106230  106236       2
  106188  106194  106200  106206      69  106188  106194 -106200  106206      70
  106188  106194 -106200  106206      67  106188  106194 -106200  106206      71
  106188  106194  106200  106218      89  106188  106194 -106200  106218      90
  106188  106194 -106200  106218      78  106188  106194 -106200  106218      91
  106188  106194  106224  106227       3  106188  106194  106224  106230      34
  106188  106194 -106224  106230      35  106188  106194 -106224  106230      28
  106188  106194 -106224  106230       6  106269  106266  106272  106278       2
  106266  106272  106278  106284       4  106266  106272 -106278  106284       3
  106266  106272 -106278  106284       5  106266  106272 -106278  106284       6
  106266  106272  106278  106326       4  106266  106272 -106278  106326       3
  106266  106272 -106278  106326       5  106266  106272 -106278  106326       6
  106251  106242  106236  106266       7  106251  106242 -106236  106266       8
  106251  106242 -106236  106266       9  106251  106242 -106236  106266      10
  106242  106236  106266  106269       3  106242  106236  106266  106272       4
  106242  106236 -106266  106272       3  106242  106236 -106266  106272       5
  106242  106236 -106266  106272       6  106236  106242  106251  106254       4
  106236  106242  106251  106257      17  106236  106242 -106251  106257      18
  106236  106242 -106251  106257      19  106236  106242 -106251  106257      20
  106236  106266  106272  106278       2  106230  106236  106242  106251      21
  106230  106236 -106242  106251      22  106230  106236 -106242  106251       9
  106230  106236 -106242  106251      23  106230  106236  106266  106269       3
  106230  106236  106266  106272      34  106230  106236 -106266  106272      35
  106230  106236 -106266  106272      28  106230  106236 -106266  106272       6
  106329  106326  106332  106338       2  106326  106332  106338  106344       4
  106326  106332 -106338  106344       3  106326  106332 -106338  106344       5
  106326  106332 -106338  106344       6  106326  106332  106338  106377       4
  106326  106332 -106338  106377       3  106326  106332 -106338  106377       5
  106326  106332 -106338  106377       6  106302  106296  106293  106320      36
  106302  106308 -106314  106320      36  106296  106293  106320  106314      36
  106296  106302 -106308  106314      36  106293  106284  106278  106326      39
  106293  106284 -106278  106326      40  106293  106284 -106278  106326      41
  106293  106284 -106278  106326      42  106293  106296  106302  106308      36
  106293  106320 -106314  106308      36  106284  106278  106326  106329       3
  106284  106278  106326  106332       4  106284  106278 -106326  106332       3
  106284  106278 -106326  106332       5  106284  106278 -106326  106332       6
  106284  106293  106296  106302      36  106284  106293  106320  106314      36
  106278  106284  106293  106296       4  106278  106284 -106293  106296      43
  106278  106284 -106293  106296       5  106278  106284 -106293  106296      44
  106278  106284  106293  106320       4  106278  106284 -106293  106320      43
  106278  106284 -106293  106320       5  106278  106284 -106293  106320      44
  106278  106326  106332  106338       2  106272  106278  106284  106293      45
  106272  106278 -106284  106293      46  106272  106278 -106284  106293      41
  106272  106278 -106284  106293      47  106272  106278  106326  106329       3
  106272  106278  106326  106332      34  106272  106278 -106326  106332      35
  106272  106278 -106326  106332      28  106272  106278 -106326  106332       6
  106380  106377  106383  106389       2  106377  106383  106389  106395       4
  106377  106383 -106389  106395       3  106377  106383 -106389  106395       5
  106377  106383 -106389  106395       6  106377  106383  106389  106428       4
  106377  106383 -106389  106428       3  106377  106383 -106389  106428       5
  106377  106383 -106389  106428       6  106353  106344  106338  106377      48
  106353  106344 -106338  106377      49  106353  106344 -106338  106377      50
  106353  106344 -106338  106377      51  106344  106338  106377  106380       3
  106344  106338  106377  106383       4  106344  106338 -106377  106383       3
  106344  106338 -106377  106383       5  106344  106338 -106377  106383       6
  106344  106353  106362  106365       4  106344  106353  106362  106368      53
  106344  106353 -106362  106368      54  106344  106353 -106362  106368      55
  106344  106353 -106362  106368      56  106338  106344  106353  106362      58
  106338  106344 -106353  106362      59  106338  106344 -106353  106362      60
  106338  106344 -106353  106362      61  106338  106377  106383  106389       2
  106332  106338  106344  106353      62  106332  106338 -106344  106353      63
  106332  106338 -106344  106353      50  106332  106338 -106344  106353      64
  106332  106338  106377  106380       3  106332  106338  106377  106383      34
  106332  106338 -106377  106383      35  106332  106338 -106377  106383      28
  106332  106338 -106377  106383       6  106431  106428  106434  106440       2
  106428  106434  106440  106446       4  106428  106434 -106440  106446       3
  106428  106434 -106440  106446       5  106428  106434 -106440  106446       6
  106428  106434  106440  106476       4  106428  106434 -106440  106476       3
  106428  106434 -106440  106476       5  106428  106434 -106440  106476       6
  106404  106395  106389  106428      48  106404  106395 -106389  106428      49
  106404  106395 -106389  106428      50  106404  106395 -106389  106428      51
  106395  106389  106428  106431       3  106395  106389  106428  106434       4
  106395  106389 -106428  106434       3  106395  106389 -106428  106434       5
  106395  106389 -106428  106434       6  106395  106404  106413  106416      99
  106395  106404 -106413  106416     100  106395  106404 -106413  106416     101
  106395  106404 -106413  106416     102  106389  106395  106404  106413     103
  106389  106395 -106404  106413     104  106389  106395 -106404  106413     105
  106389  106395 -106404  106413     106  106389  106428  106434  106440       2
  106383  106389  106395  106404      62  106383  106389 -106395  106404      63
  106383  106389 -106395  106404      50  106383  106389 -106395  106404      64
  106383  106389  106428  106431       3  106383  106389  106428  106434      34
  106383  106389 -106428  106434      35  106383  106389 -106428  106434      28
  106383  106389 -106428  106434       6  106479  106476  106482  106488       2
  106476  106482  106488  106494       4  106476  106482 -106488  106494       3
  106476  106482 -106488  106494       5  106476  106482 -106488  106494       6
  106476  106482  106488  106542       4  106476  106482 -106488  106542       3
  106476  106482 -106488  106542       5  106476  106482 -106488  106542       6
  106464  106446  106440  106476      65  106464  106446 -106440  106476      66
  106464  106446 -106440  106476      67  106464  106446 -106440  106476      68
  106452  106446  106440  106476      65  106452  106446 -106440  106476      66
  106452  106446 -106440  106476      67  106452  106446 -106440  106476      68
  106446  106440  106476  106479       3  106446  106440  106476  106482       4
  106446  106440 -106476  106482       3  106446  106440 -106476  106482       5
  106446  106440 -106476  106482       6  106440  106476  106482  106488       2
  106434  106440  106446  106452      69  106434  106440 -106446  106452      70
  106434  106440 -106446  106452      67  106434  106440 -106446  106452      71
  106434  106440  106446  106464      69  106434  106440 -106446  106464      70
  106434  106440 -106446  106464      67  106434  106440 -106446  106464      71
  106434  106440  106476  106479       3  106434  106440  106476  106482      34
  106434  106440 -106476  106482      35  106434  106440 -106476  106482      28
  106434  106440 -106476  106482       6  106545  106542  106548  106554       2
  106542  106548  106554  106560       4  106542  106548 -106554  106560       3
  106542  106548 -106554  106560       5  106542  106548 -106554  106560       6
  106542  106548  106554  106572       4  106542  106548 -106554  106572       3
  106542  106548 -106554  106572       5  106542  106548 -106554  106572       6
  106503  106494  106488  106542      11  106503  106512  106521  106530      11
  106494  106488  106542  106545       3  106494  106488  106542  106548       4
  106494  106488 -106542  106548       3  106494  106488 -106542  106548       5
  106494  106488 -106542  106548       6  106494  106503  106512  106521      73
  106494  106503 -106512  106521      74  106494  106503 -106512  106521      75
  106488  106494  106503  106512      73  106488  106494 -106503  106512      74
  106488  106494 -106503  106512      75  106488  106542  106548  106554       2
  106482  106488  106494  106503      11  106482  106488  106542  106545       3
  106482  106488  106542  106548      34  106482  106488 -106542  106548      35
  106482  106488 -106542  106548      28  106482  106488 -106542  106548       6
  106575  106572  106578  106584       2  106572  106578  106584  106590       4
  106572  106578 -106584  106590       3  106572  106578 -106584  106590       5
  106572  106578 -106584  106590       6  106572  106578  106584  106608       4
  106572  106578 -106584  106608       3  106572  106578 -106584  106608       5
  106572  106578 -106584  106608       6  106560  106554  106572  106575       3
  106560  106554  106572  106578       4  106560  106554 -106572  106578       3
  106560  106554 -106572  106578       5  106560  106554 -106572  106578       6
  106554  106572  106578  106584       2  106548  106554  106572  106575       3
  106548  106554  106572  106578      34  106548  106554 -106572  106578      35
  106548  106554 -106572  106578      28  106548  106554 -106572  106578       6
  106611  106608  106614  106620       2  106608  106614  106620  106626       4
  106608  106614 -106620  106626       3  106608  106614 -106620  106626       5
  106608  106614 -106620  106626       6  106608  106614  106620  106638       4
  106608  106614 -106620  106638       3  106608  106614 -106620  106638       5
  106608  106614 -106620  106638       6  106599  106590  106584  106608      24
  106599  106590 -106584  106608      25  106599  106590 -106584  106608      26
  106599  106590 -106584  106608      27  106590  106584  106608  106611       3
  106590  106584  106608  106614       4  106590  106584 -106608  106614       3
  106590  106584 -106608  106614       5  106590  106584 -106608  106614       6
  106584  106590  106599  106602       4  106584  106590 -106599  106602      29
  106584  106590 -106599  106602       5  106584  106590 -106599  106602      30
  106584  106590  106599  106605       4  106584  106590 -106599  106605      29
  106584  106590 -106599  106605       5  106584  106590 -106599  106605      30
  106584  106608  106614  106620       2  106578  106584  106590  106599      31
  106578  106584 -106590  106599      32  106578  106584 -106590  106599      26
  106578  106584 -106590  106599      33  106578  106584  106608  106611       3
  106578  106584  106608  106614      34  106578  106584 -106608  106614      35
  106578  106584 -106608  106614      28  106578  106584 -106608  106614       6
  106641  106638  106644  106650       2  106638  106644  106650  106656       4
  106638  106644 -106650  106656       3  106638  106644 -106650  106656       5
  106638  106644 -106650  106656       6  106638  106644  106650  106671       4
  106638  106644 -106650  106671       3  106638  106644 -106650  106671       5
  106638  106644 -106650  106671       6  106626  106620  106638  106641       3
  106626  106620  106638  106644       4  106626  106620 -106638  106644       3
  106626  106620 -106638  106644       5  106626  106620 -106638  106644       6
  106620  106638  106644  106650       2  106614  106620  106638  106641       3
  106614  106620  106638  106644      34  106614  106620 -106638  106644      35
  106614  106620 -106638  106644      28  106614  106620 -106638  106644       6
  106674  106671  106677  106683       2  106671  106677  106683  106689       4
  106671  106677 -106683  106689       3  106671  106677 -106683  106689       5
  106671  106677 -106683  106689       6  106671  106677  106683  106728       4
  106671  106677 -106683  106728       3  106671  106677 -106683  106728       5
  106671  106677 -106683  106728       6  106665  106656  106650  106671     122
  106665  106656 -106650  106671     123  106665  106656 -106650  106671     124
  106665  106656 -106650  106671     125  106656  106650  106671  106674       3
  106656  106650  106671  106677       4  106656  106650 -106671  106677       3
  106656  106650 -106671  106677       5  106656  106650 -106671  106677       6
  106650  106671  106677  106683       2  106644  106650  106656  106665     130
  106644  106650 -106656  106665     131  106644  106650 -106656  106665     124
  106644  106650 -106656  106665     132  106644  106650  106671  106674       3
  106644  106650  106671  106677      34  106644  106650 -106671  106677      35
  106644  106650 -106671  106677      28  106644  106650 -106671  106677       6
  106731  106728  106734  106740       2  106728  106734  106740  106746       4
  106728  106734 -106740  106746       3  106728  106734 -106740  106746       5
  106728  106734 -106740  106746       6  106728  106734  106740  106758       4
  106728  106734 -106740  106758       3  106728  106734 -106740  106758       5
  106728  106734 -106740  106758       6  106707  106689  106683  106728     108
  106707  106689 -106683  106728     109  106707  106689 -106683  106728     110
  106707  106689 -106683  106728     111  106695  106689  106683  106728      65
  106695  106689 -106683  106728      66  106695  106689 -106683  106728      67
  106695  106689 -106683  106728      68  106695  106689  106707  106716     112
  106695  106689 -106707  106716     113  106695  106689 -106707  106716     114
  106695  106689 -106707  106716     115  106689  106683  106728  106731       3
  106689  106683  106728  106734       4  106689  106683 -106728  106734       3
  106689  106683 -106728  106734       5  106689  106683 -106728  106734       6
  106683  106689  106707  106716     116  106683  106689 -106707  106716     117
  106683  106689 -106707  106716     114  106683  106689 -106707  106716     118
  106683  106728  106734  106740       2  106677  106683  106689  106695      69
  106677  106683 -106689  106695      70  106677  106683 -106689  106695      67
  106677  106683 -106689  106695      71  106677  106683  106689  106707     119
  106677  106683 -106689  106707     120  106677  106683 -106689  106707     110
  106677  106683 -106689  106707     121  106677  106683  106728  106731       3
  106677  106683  106728  106734      34  106677  106683 -106728  106734      35
  106677  106683 -106728  106734      28  106677  106683 -106728  106734       6
  106761  106758  106764  106770       2  106758  106764  106770  106776       4
  106758  106764 -106770  106776       3  106758  106764 -106770  106776       5
  106758  106764 -106770  106776       6  106758  106764  106770  106815       4
  106758  106764 -106770  106815       3  106758  106764 -106770  106815       5
  106758  106764 -106770  106815       6  106746  106740  106758  106761       3
  106746  106740  106758  106764       4  106746  106740 -106758  106764       3
  106746  106740 -106758  106764       5  106746  106740 -106758  106764       6
  106740  106758  106764  106770       2  106734  106740  106758  106761       3
  106734  106740  106758  106764      34  106734  106740 -106758  106764      35
  106734  106740 -106758  106764      28  106734  106740 -106758  106764       6
  106818  106815  106821  106827       2  106815  106821  106827  106833       4
  106815  106821 -106827  106833       3  106815  106821 -106827  106833       5
  106815  106821 -106827  106833       6  106815  106821  106827  106848       4
  106815  106821 -106827  106848       3  106815  106821 -106827  106848       5
  106815  106821 -106827  106848       6  106794  106776  106770  106815     108
  106794  106776 -106770  106815     109  106794  106776 -106770  106815     110
  106794  106776 -106770  106815     111  106782  106776  106770  106815      65
  106782  106776 -106770  106815      66  106782  106776 -106770  106815      67
  106782  106776 -106770  106815      68  106782  106776  106794  106803     112
  106782  106776 -106794  106803     113  106782  106776 -106794  106803     114
  106782  106776 -106794  106803     115  106776  106770  106815  106818       3
  106776  106770  106815  106821       4  106776  106770 -106815  106821       3
  106776  106770 -106815  106821       5  106776  106770 -106815  106821       6
  106770  106776  106794  106803     116  106770  106776 -106794  106803     117
  106770  106776 -106794  106803     114  106770  106776 -106794  106803     118
  106770  106815  106821  106827       2  106764  106770  106776  106782      69
  106764  106770 -106776  106782      70  106764  106770 -106776  106782      67
  106764  106770 -106776  106782      71  106764  106770  106776  106794     119
  106764  106770 -106776  106794     120  106764  106770 -106776  106794     110
  106764  106770 -106776  106794     121  106764  106770  106815  106818       3
  106764  106770  106815  106821      34  106764  106770 -106815  106821      35
  106764  106770 -106815  106821      28  106764  106770 -106815  106821       6
  106851  106848  106854  106860       2  106848  106854  106860  106866       4
  106848  106854 -106860  106866       3  106848  106854 -106860  106866       5
  106848  106854 -106860  106866       6  106848  106854  106860  106896       4
  106848  106854 -106860  106896       3  106848  106854 -106860  106896       5
  106848  106854 -106860  106896       6  106842  106833  106827  106848     122
  106842  106833 -106827  106848     123  106842  106833 -106827  106848     124
  106842  106833 -106827  106848     125  106833  106827  106848  106851       3
  106833  106827  106848  106854       4  106833  106827 -106848  106854       3
  106833  106827 -106848  106854       5  106833  106827 -106848  106854       6
  106827  106848  106854  106860       2  106821  106827  106833  106842     130
```
