## Supplementary material for "Structure and assembly of an extremely long bacteriophage tail tube": MD Supplemental Files: ysd1_11mer_hmr.prmtop (part 43 of 72)

```
  106821  106827 -106833  106842     131  106821  106827 -106833  106842     124
  106821  106827 -106833  106842     132  106821  106827  106848  106851       3
  106821  106827  106848  106854      34  106821  106827 -106848  106854      35
  106821  106827 -106848  106854      28  106821  106827 -106848  106854       6
  106899  106896  106902  106908       2  106896  106902  106908  106917       4
  106896  106902 -106908  106917       3  106896  106902 -106908  106917       5
  106896  106902 -106908  106917       6  106884  106866  106860  106896      65
  106884  106866 -106860  106896      66  106884  106866 -106860  106896      67
  106884  106866 -106860  106896      68  106872  106866  106860  106896      65
  106872  106866 -106860  106896      66  106872  106866 -106860  106896      67
  106872  106866 -106860  106896      68  106866  106860  106896  106899       3
  106866  106860  106896  106902       4  106866  106860 -106896  106902       3
  106866  106860 -106896  106902       5  106866  106860 -106896  106902       6
  106860  106896  106902  106908       2  106854  106860  106866  106872      69
  106854  106860 -106866  106872      70  106854  106860 -106866  106872      67
  106854  106860 -106866  106872      71  106854  106860  106866  106884      69
  106854  106860 -106866  106884      70  106854  106860 -106866  106884      67
  106854  106860 -106866  106884      71  106854  106860  106896  106899       3
  106854  106860  106896  106902      34  106854  106860 -106896  106902      35
  106854  106860 -106896  106902      28  106854  106860 -106896  106902       6
  106920  106917  106923  106929       2  106917  106923  106929  106935       4
  106917  106923 -106929  106935       3  106917  106923 -106929  106935       5
  106917  106923 -106929  106935       6  106917  106923  106929  106950       4
  106917  106923 -106929  106950       3  106917  106923 -106929  106950       5
  106917  106923 -106929  106950       6  106908  106917  106923  106929       2
  106902  106908  106917  106920       3  106902  106908  106917  106923      34
  106902  106908 -106917  106923      35  106902  106908 -106917  106923      28
  106902  106908 -106917  106923       6  106953  106950  106956  106962       2
  106950  106956  106962  106971       4  106950  106956 -106962  106971       3
  106950  106956 -106962  106971       5  106950  106956 -106962  106971       6
  106944  106935  106929  106950     122  106944  106935 -106929  106950     123
  106944  106935 -106929  106950     124  106944  106935 -106929  106950     125
  106935  106929  106950  106953       3  106935  106929  106950  106956       4
  106935  106929 -106950  106956       3  106935  106929 -106950  106956       5
  106935  106929 -106950  106956       6  106929  106950  106956  106962       2
  106923  106929  106935  106944     130  106923  106929 -106935  106944     131
  106923  106929 -106935  106944     124  106923  106929 -106935  106944     132
  106923  106929  106950  106953       3  106923  106929  106950  106956      34
  106923  106929 -106950  106956      35  106923  106929 -106950  106956      28
  106923  106929 -106950  106956       6  106974  106971  106977  106983       2
  106971  106977  106983  106989       4  106971  106977 -106983  106989       3
  106971  106977 -106983  106989       5  106971  106977 -106983  106989       6
  106971  106977  106983  107007       4  106971  106977 -106983  107007       3
  106971  106977 -106983  107007       5  106971  106977 -106983  107007       6
  106962  106971  106977  106983       2  106956  106962  106971  106974       3
  106956  106962  106971  106977      34  106956  106962 -106971  106977      35
  106956  106962 -106971  106977      28  106956  106962 -106971  106977       6
  107010  107007  107013  107019       2  107007  107013  107019  107025       4
  107007  107013 -107019  107025       3  107007  107013 -107019  107025       5
  107007  107013 -107019  107025       6  107007  107013  107019  107064       4
  107007  107013 -107019  107064       3  107007  107013 -107019  107064       5
  107007  107013 -107019  107064       6  106998  106989  106983  107007      24
  106998  106989 -106983  107007      25  106998  106989 -106983  107007      26
  106998  106989 -106983  107007      27  106989  106983  107007  107010       3
  106989  106983  107007  107013       4  106989  106983 -107007  107013       3
  106989  106983 -107007  107013       5  106989  106983 -107007  107013       6
  106983  106989  106998  107001       4  106983  106989 -106998  107001      29
  106983  106989 -106998  107001       5  106983  106989 -106998  107001      30
  106983  106989  106998  107004       4  106983  106989 -106998  107004      29
  106983  106989 -106998  107004       5  106983  106989 -106998  107004      30
  106983  107007  107013  107019       2  106977  106983  106989  106998      31
  106977  106983 -106989  106998      32  106977  106983 -106989  106998      26
  106977  106983 -106989  106998      33  106977  106983  107007  107010       3
  106977  106983  107007  107013      34  106977  106983 -107007  107013      35
  106977  106983 -107007  107013      28  106977  106983 -107007  107013       6
  107067  107064  107070  107076       2  107064  107070  107076  107082       4
  107064  107070 -107076  107082       3  107064  107070 -107076  107082       5
  107064  107070 -107076  107082       6  107064  107070  107076  107106       4
  107064  107070 -107076  107106       3  107064  107070 -107076  107106       5
  107064  107070 -107076  107106       6  107043  107025  107019  107064     108
  107043  107025 -107019  107064     109  107043  107025 -107019  107064     110
  107043  107025 -107019  107064     111  107031  107025  107019  107064      65
  107031  107025 -107019  107064      66  107031  107025 -107019  107064      67
  107031  107025 -107019  107064      68  107031  107025  107043  107052     112
  107031  107025 -107043  107052     113  107031  107025 -107043  107052     114
  107031  107025 -107043  107052     115  107025  107019  107064  107067       3
  107025  107019  107064  107070       4  107025  107019 -107064  107070       3
  107025  107019 -107064  107070       5  107025  107019 -107064  107070       6
  107019  107025  107043  107052     116  107019  107025 -107043  107052     117
  107019  107025 -107043  107052     114  107019  107025 -107043  107052     118
  107019  107064  107070  107076       2  107013  107019  107025  107031      69
  107013  107019 -107025  107031      70  107013  107019 -107025  107031      67
  107013  107019 -107025  107031      71  107013  107019  107025  107043     119
  107013  107019 -107025  107043     120  107013  107019 -107025  107043     110
  107013  107019 -107025  107043     121  107013  107019  107064  107067       3
  107013  107019  107064  107070      34  107013  107019 -107064  107070      35
  107013  107019 -107064  107070      28  107013  107019 -107064  107070       6
  107109  107106  107112  107118       2  107106  107112  107118  107124       4
  107106  107112 -107118  107124       3  107106  107112 -107118  107124       5
  107106  107112 -107118  107124       6  107106  107112  107118  107139       4
  107106  107112 -107118  107139       3  107106  107112 -107118  107139       5
  107106  107112 -107118  107139       6  107100  107082  107076  107106      76
  107100  107082 -107076  107106      77  107100  107082 -107076  107106      78
  107100  107082 -107076  107106      79  107088  107082  107076  107106      65
  107088  107082 -107076  107106      66  107088  107082 -107076  107106      67
  107088  107082 -107076  107106      68  107082  107076  107106  107109       3
  107082  107076  107106  107112       4  107082  107076 -107106  107112       3
  107082  107076 -107106  107112       5  107082  107076 -107106  107112       6
  107076  107106  107112  107118       2  107070  107076  107082  107088      69
  107070  107076 -107082  107088      70  107070  107076 -107082  107088      67
  107070  107076 -107082  107088      71  107070  107076  107082  107100      89
  107070  107076 -107082  107100      90  107070  107076 -107082  107100      78
  107070  107076 -107082  107100      91  107070  107076  107106  107109       3
  107070  107076  107106  107112      34  107070  107076 -107106  107112      35
  107070  107076 -107106  107112      28  107070  107076 -107106  107112       6
  107142  107139  107145  107151       2  107139  107145  107151  107157       4
  107139  107145 -107151  107157       3  107139  107145 -107151  107157       5
  107139  107145 -107151  107157       6  107139  107145  107151  107196       4
  107139  107145 -107151  107196       3  107139  107145 -107151  107196       5
  107139  107145 -107151  107196       6  107133  107124  107118  107139     122
  107133  107124 -107118  107139     123  107133  107124 -107118  107139     124
  107133  107124 -107118  107139     125  107124  107118  107139  107142       3
  107124  107118  107139  107145       4  107124  107118 -107139  107145       3
  107124  107118 -107139  107145       5  107124  107118 -107139  107145       6
  107118  107139  107145  107151       2  107112  107118  107124  107133     130
  107112  107118 -107124  107133     131  107112  107118 -107124  107133     124
  107112  107118 -107124  107133     132  107112  107118  107139  107142       3
  107112  107118  107139  107145      34  107112  107118 -107139  107145      35
  107112  107118 -107139  107145      28  107112  107118 -107139  107145       6
  107199  107196  107202  107208       2  107196  107202  107208  107214       4
  107196  107202 -107208  107214       3  107196  107202 -107208  107214       5
  107196  107202 -107208  107214       6  107196  107202  107208  107244       4
  107196  107202 -107208  107244       3  107196  107202 -107208  107244       5
  107196  107202 -107208  107244       6  107175  107157  107151  107196     108
  107175  107157 -107151  107196     109  107175  107157 -107151  107196     110
  107175  107157 -107151  107196     111  107163  107157  107151  107196      65
  107163  107157 -107151  107196      66  107163  107157 -107151  107196      67
  107163  107157 -107151  107196      68  107163  107157  107175  107184     112
  107163  107157 -107175  107184     113  107163  107157 -107175  107184     114
  107163  107157 -107175  107184     115  107157  107151  107196  107199       3
  107157  107151  107196  107202       4  107157  107151 -107196  107202       3
  107157  107151 -107196  107202       5  107157  107151 -107196  107202       6
  107151  107157  107175  107184     116  107151  107157 -107175  107184     117
  107151  107157 -107175  107184     114  107151  107157 -107175  107184     118
  107151  107196  107202  107208       2  107145  107151  107157  107163      69
  107145  107151 -107157  107163      70  107145  107151 -107157  107163      67
  107145  107151 -107157  107163      71  107145  107151  107157  107175     119
  107145  107151 -107157  107175     120  107145  107151 -107157  107175     110
  107145  107151 -107157  107175     121  107145  107151  107196  107199       3
  107145  107151  107196  107202      34  107145  107151 -107196  107202      35
  107145  107151 -107196  107202      28  107145  107151 -107196  107202       6
  107247  107244  107250  107256       2  107244  107250  107256  107265       4
  107244  107250 -107256  107265       3  107244  107250 -107256  107265       5
  107244  107250 -107256  107265       6  107232  107214  107208  107244      65
  107232  107214 -107208  107244      66  107232  107214 -107208  107244      67
  107232  107214 -107208  107244      68  107220  107214  107208  107244      65
  107220  107214 -107208  107244      66  107220  107214 -107208  107244      67
  107220  107214 -107208  107244      68  107214  107208  107244  107247       3
  107214  107208  107244  107250       4  107214  107208 -107244  107250       3
  107214  107208 -107244  107250       5  107214  107208 -107244  107250       6
  107208  107244  107250  107256       2  107202  107208  107214  107220      69
  107202  107208 -107214  107220      70  107202  107208 -107214  107220      67
  107202  107208 -107214  107220      71  107202  107208  107214  107232      69
  107202  107208 -107214  107232      70  107202  107208 -107214  107232      67
  107202  107208 -107214  107232      71  107202  107208  107244  107247       3
  107202  107208  107244  107250      34  107202  107208 -107244  107250      35
  107202  107208 -107244  107250      28  107202  107208 -107244  107250       6
  107268  107265  107271  107277       2  107265  107271  107277  107283       4
  107265  107271 -107277  107283       3  107265  107271 -107277  107283       5
  107265  107271 -107277  107283       6  107265  107271  107277  107295       4
  107265  107271 -107277  107295       3  107265  107271 -107277  107295       5
  107265  107271 -107277  107295       6  107256  107265  107271  107277       2
  107250  107256  107265  107268       3  107250  107256  107265  107271      34
  107250  107256 -107265  107271      35  107250  107256 -107265  107271      28
  107250  107256 -107265  107271       6  107298  107295  107301  107307       2
  107295  107301  107307  107313       4  107295  107301 -107307  107313       3
  107295  107301 -107307  107313       5  107295  107301 -107307  107313       6
  107295  107301  107307  107337       4  107295  107301 -107307  107337       3
  107295  107301 -107307  107337       5  107295  107301 -107307  107337       6
  107283  107277  107295  107298       3  107283  107277  107295  107301       4
  107283  107277 -107295  107301       3  107283  107277 -107295  107301       5
  107283  107277 -107295  107301       6  107277  107295  107301  107307       2
  107271  107277  107295  107298       3  107271  107277  107295  107301      34
  107271  107277 -107295  107301      35  107271  107277 -107295  107301      28
  107271  107277 -107295  107301       6  107340  107337  107343  107349       2
  107337  107343  107349  107355       4  107337  107343 -107349  107355       3
  107337  107343 -107349  107355       5  107337  107343 -107349  107355       6
  107337  107343  107349  107385       4  107337  107343 -107349  107385       3
  107337  107343 -107349  107385       5  107337  107343 -107349  107385       6
  107331  107313  107307  107337      76  107331  107313 -107307  107337      77
  107331  107313 -107307  107337      78  107331  107313 -107307  107337      79
  107319  107313  107307  107337      65  107319  107313 -107307  107337      66
  107319  107313 -107307  107337      67  107319  107313 -107307  107337      68
  107313  107307  107337  107340       3  107313  107307  107337  107343       4
  107313  107307 -107337  107343       3  107313  107307 -107337  107343       5
  107313  107307 -107337  107343       6  107307  107337  107343  107349       2
  107301  107307  107313  107319      69  107301  107307 -107313  107319      70
  107301  107307 -107313  107319      67  107301  107307 -107313  107319      71
  107301  107307  107313  107331      89  107301  107307 -107313  107331      90
  107301  107307 -107313  107331      78  107301  107307 -107313  107331      91
  107301  107307  107337  107340       3  107301  107307  107337  107343      34
  107301  107307 -107337  107343      35  107301  107307 -107337  107343      28
  107301  107307 -107337  107343       6  107388  107385  107391  107397       2
  107385  107391  107397  107403       4  107385  107391 -107397  107403       3
  107385  107391 -107397  107403       5  107385  107391 -107397  107403       6
  107385  107391  107397  107433       4  107385  107391 -107397  107433       3
  107385  107391 -107397  107433       5  107385  107391 -107397  107433       6
  107373  107355  107349  107385      65  107373  107355 -107349  107385      66
  107373  107355 -107349  107385      67  107373  107355 -107349  107385      68
  107361  107355  107349  107385      65  107361  107355 -107349  107385      66
  107361  107355 -107349  107385      67  107361  107355 -107349  107385      68
  107355  107349  107385  107388       3  107355  107349  107385  107391       4
  107355  107349 -107385  107391       3  107355  107349 -107385  107391       5
  107355  107349 -107385  107391       6  107349  107385  107391  107397       2
  107343  107349  107355  107361      69  107343  107349 -107355  107361      70
  107343  107349 -107355  107361      67  107343  107349 -107355  107361      71
  107343  107349  107355  107373      69  107343  107349 -107355  107373      70
  107343  107349 -107355  107373      67  107343  107349 -107355  107373      71
  107343  107349  107385  107388       3  107343  107349  107385  107391      34
  107343  107349 -107385  107391      35  107343  107349 -107385  107391      28
  107343  107349 -107385  107391       6  107436  107433  107439  107445       2
  107433  107439  107445  107451       4  107433  107439 -107445  107451       3
  107433  107439 -107445  107451       5  107433  107439 -107445  107451       6
  107433  107439  107445  107475       4  107433  107439 -107445  107475       3
  107433  107439 -107445  107475       5  107433  107439 -107445  107475       6
  107421  107403  107397  107433      65  107421  107403 -107397  107433      66
  107421  107403 -107397  107433      67  107421  107403 -107397  107433      68
  107409  107403  107397  107433      65  107409  107403 -107397  107433      66
  107409  107403 -107397  107433      67  107409  107403 -107397  107433      68
  107403  107397  107433  107436       3  107403  107397  107433  107439       4
  107403  107397 -107433  107439       3  107403  107397 -107433  107439       5
  107403  107397 -107433  107439       6  107397  107433  107439  107445       2
  107391  107397  107403  107409      69  107391  107397 -107403  107409      70
  107391  107397 -107403  107409      67  107391  107397 -107403  107409      71
  107391  107397  107403  107421      69  107391  107397 -107403  107421      70
  107391  107397 -107403  107421      67  107391  107397 -107403  107421      71
  107391  107397  107433  107436       3  107391  107397  107433  107439      34
  107391  107397 -107433  107439      35  107391  107397 -107433  107439      28
  107391  107397 -107433  107439       6  107478  107475  107481  107484       2
  107478  107475  107481  107511       2  107475  107481  107484  107493       1
  107475  107481 -107484  107493     107  107475  107481 -107484  107493      16
  107475  107481 -107484  107493       6  107475  107481  107511  107502       4
  107475  107481 -107511  107502       3  107475  107481 -107511  107502       5
  107475  107481 -107511  107502       6  107475  107481  107511  107517       4
  107475  107481 -107511  107517       3  107475  107481 -107511  107517       5
  107475  107481 -107511  107517       6  107460  107451  107445  107475       7
  107460  107451 -107445  107475       8  107460  107451 -107445  107475       9
  107460  107451 -107445  107475      10  107451  107445  107475  107478       3
  107451  107445  107475  107481       4  107451  107445 -107475  107481       3
  107451  107445 -107475  107481       5  107451  107445 -107475  107481       6
  107445  107451  107460  107463       4  107445  107451  107460  107466      17
  107445  107451 -107460  107466      18  107445  107451 -107460  107466      19
  107445  107451 -107460  107466      20  107445  107475  107481  107484       2
  107445  107475  107481  107511       2  107439  107445  107451  107460      21
  107439  107445 -107451  107460      22  107439  107445 -107451  107460       9
  107439  107445 -107451  107460      23  107439  107445  107475  107478       3
  107439  107445  107475  107481      34  107439  107445 -107475  107481      35
  107439  107445 -107475  107481      28  107439  107445 -107475  107481       6
  107520  107517  107523  107529       2  107517  107523  107529  107535       4
  107517  107523 -107529  107535       3  107517  107523 -107529  107535       5
  107517  107523 -107529  107535       6  107517  107523  107529  107547       4
  107517  107523 -107529  107547       3  107517  107523 -107529  107547       5
  107517  107523 -107529  107547       6  107511  107517  107523  107529       2
  107502  107511  107517  107520       3  107502  107511  107517  107523       4
  107502  107511 -107517  107523       3  107502  107511 -107517  107523       5
  107502  107511 -107517  107523       6  107493  107484 -107481  107511       3
  107493  107502  107511  107517      11  107484  107481 -107511  107502       3
  107484  107481  107511  107517       3  107484  107493 -107502  107511      73
  107484  107493 -107502  107511      74  107484  107493 -107502  107511      75
  107481  107484 -107493  107502      11  107481  107511 -107502  107493      11
  107481  107511  107517  107520       3  107481  107511  107517  107523      34
  107481  107511 -107517  107523      35  107481  107511 -107517  107523      28
  107481  107511 -107517  107523       6  107550  107547  107553  107559       2
  107547  107553  107559  107568       4  107547  107553 -107559  107568       3
  107547  107553 -107559  107568       5  107547  107553 -107559  107568       6
  107535  107529  107547  107550       3  107535  107529  107547  107553       4
  107535  107529 -107547  107553       3  107535  107529 -107547  107553       5
  107535  107529 -107547  107553       6  107529  107547  107553  107559       2
  107523  107529  107547  107550       3  107523  107529  107547  107553      34
  107523  107529 -107547  107553      35  107523  107529 -107547  107553      28
  107523  107529 -107547  107553       6  107571  107568  107574  107580       2
  107568  107574  107580  107586       4  107568  107574 -107580  107586       3
  107568  107574 -107580  107586       5  107568  107574 -107580  107586       6
  107568  107574  107580  107610       4  107568  107574 -107580  107610       3
  107568  107574 -107580  107610       5  107568  107574 -107580  107610       6
  107559  107568  107574  107580       2  107553  107559  107568  107571       3
  107553  107559  107568  107574      34  107553  107559 -107568  107574      35
  107553  107559 -107568  107574      28  107553  107559 -107568  107574       6
  107613  107610  107616  107622       2  107610  107616  107622  107628       4
  107610  107616 -107622  107628       3  107610  107616 -107622  107628       5
  107610  107616 -107622  107628       6  107610  107616  107622  107673       4
  107610  107616 -107622  107673       3  107610  107616 -107622  107673       5
  107610  107616 -107622  107673       6  107595  107586  107580  107610       7
  107595  107586 -107580  107610       8  107595  107586 -107580  107610       9
  107595  107586 -107580  107610      10  107586  107580  107610  107613       3
  107586  107580  107610  107616       4  107586  107580 -107610  107616       3
  107586  107580 -107610  107616       5  107586  107580 -107610  107616       6
  107580  107586  107595  107598       4  107580  107586  107595  107601      17
  107580  107586 -107595  107601      18  107580  107586 -107595  107601      19
  107580  107586 -107595  107601      20  107580  107610  107616  107622       2
  107574  107580  107586  107595      21  107574  107580 -107586  107595      22
  107574  107580 -107586  107595       9  107574  107580 -107586  107595      23
  107574  107580  107610  107613       3  107574  107580  107610  107616      34
  107574  107580 -107610  107616      35  107574  107580 -107610  107616      28
  107574  107580 -107610  107616       6  107676  107673  107679  107685       2
  107673  107679  107685  107691       4  107673  107679 -107685  107691       3
  107673  107679 -107685  107691       5  107673  107679 -107685  107691       6
  107673  107679  107685  107718       4  107673  107679 -107685  107718       3
  107673  107679 -107685  107718       5  107673  107679 -107685  107718       6
  107655  107652  107661  107667      36  107646  107640  107637  107667      36
  107646  107652 -107661  107667      36  107640  107637  107667  107661      36
  107640  107646  107652  107655      36  107640  107646 -107652  107661      36
  107637  107628  107622  107673      39  107637  107628 -107622  107673      40
  107637  107628 -107622  107673      41  107637  107628 -107622  107673      42
  107637  107640  107646  107652      36  107637  107667 -107661  107652      36
  107628  107622  107673  107676       3  107628  107622  107673  107679       4
  107628  107622 -107673  107679       3  107628  107622 -107673  107679       5
  107628  107622 -107673  107679       6  107628  107637  107640  107646      36
  107628  107637  107667  107661      36  107622  107628  107637  107640       4
  107622  107628 -107637  107640      43  107622  107628 -107637  107640       5
  107622  107628 -107637  107640      44  107622  107628  107637  107667       4
  107622  107628 -107637  107667      43  107622  107628 -107637  107667       5
  107622  107628 -107637  107667      44  107622  107673  107679  107685       2
  107616  107622  107628  107637      45  107616  107622 -107628  107637      46
  107616  107622 -107628  107637      41  107616  107622 -107628  107637      47
  107616  107622  107673  107676       3  107616  107622  107673  107679      34
  107616  107622 -107673  107679      35  107616  107622 -107673  107679      28
  107616  107622 -107673  107679       6  107721  107718  107724  107730       2
  107718  107724  107730  107736       4  107718  107724 -107730  107736       3
  107718  107724 -107730  107736       5  107718  107724 -107730  107736       6
  107718  107724  107730  107775       4  107718  107724 -107730  107775       3
  107718  107724 -107730  107775       5  107718  107724 -107730  107775       6
  107700  107691  107685  107718      48  107700  107691 -107685  107718      49
  107700  107691 -107685  107718      50  107700  107691 -107685  107718      51
  107691  107685  107718  107721       3  107691  107685  107718  107724       4
  107691  107685 -107718  107724       3  107691  107685 -107718  107724       5
  107691  107685 -107718  107724       6  107691  107700  107709  107712      92
  107691  107700 -107709  107712      93  107691  107700  107709  107715      92
  107691  107700 -107709  107715      93  107685  107691  107700  107709      94
  107685  107691 -107700  107709      95  107685  107691 -107700  107709      96
  107685  107691 -107700  107709      97  107685  107718  107724  107730       2
  107679  107685  107691  107700      62  107679  107685 -107691  107700      63
  107679  107685 -107691  107700      50  107679  107685 -107691  107700      64
  107679  107685  107718  107721       3  107679  107685  107718  107724      34
  107679  107685 -107718  107724      35  107679  107685 -107718  107724      28
  107679  107685 -107718  107724       6  107778  107775  107781  107787       2
  107775  107781  107787  107793       4  107775  107781 -107787  107793       3
  107775  107781 -107787  107793       5  107775  107781 -107787  107793       6
  107775  107781  107787  107811       4  107775  107781 -107787  107811       3
  107775  107781 -107787  107811       5  107775  107781 -107787  107811       6
  107754  107736  107730  107775     108  107754  107736 -107730  107775     109
  107754  107736 -107730  107775     110  107754  107736 -107730  107775     111
  107742  107736  107730  107775      65  107742  107736 -107730  107775      66
  107742  107736 -107730  107775      67  107742  107736 -107730  107775      68
  107742  107736  107754  107763     112  107742  107736 -107754  107763     113
  107742  107736 -107754  107763     114  107742  107736 -107754  107763     115
  107736  107730  107775  107778       3  107736  107730  107775  107781       4
  107736  107730 -107775  107781       3  107736  107730 -107775  107781       5
  107736  107730 -107775  107781       6  107730  107736  107754  107763     116
  107730  107736 -107754  107763     117  107730  107736 -107754  107763     114
  107730  107736 -107754  107763     118  107730  107775  107781  107787       2
  107724  107730  107736  107742      69  107724  107730 -107736  107742      70
  107724  107730 -107736  107742      67  107724  107730 -107736  107742      71
  107724  107730  107736  107754     119  107724  107730 -107736  107754     120
  107724  107730 -107736  107754     110  107724  107730 -107736  107754     121
  107724  107730  107775  107778       3  107724  107730  107775  107781      34
  107724  107730 -107775  107781      35  107724  107730 -107775  107781      28
  107724  107730 -107775  107781       6  107814  107811  107817  107823       2
  107811  107817  107823  107829       4  107811  107817 -107823  107829       3
  107811  107817 -107823  107829       5  107811  107817 -107823  107829       6
  107811  107817  107823  107868       4  107811  107817 -107823  107868       3
  107811  107817 -107823  107868       5  107811  107817 -107823  107868       6
  107802  107793  107787  107811      24  107802  107793 -107787  107811      25
  107802  107793 -107787  107811      26  107802  107793 -107787  107811      27
  107793  107787  107811  107814       3  107793  107787  107811  107817       4
  107793  107787 -107811  107817       3  107793  107787 -107811  107817       5
  107793  107787 -107811  107817       6  107787  107793  107802  107805       4
  107787  107793 -107802  107805      29  107787  107793 -107802  107805       5
  107787  107793 -107802  107805      30  107787  107793  107802  107808       4
  107787  107793 -107802  107808      29  107787  107793 -107802  107808       5
  107787  107793 -107802  107808      30  107787  107811  107817  107823       2
  107781  107787  107793  107802      31  107781  107787 -107793  107802      32
  107781  107787 -107793  107802      26  107781  107787 -107793  107802      33
  107781  107787  107811  107814       3  107781  107787  107811  107817      34
  107781  107787 -107811  107817      35  107781  107787 -107811  107817      28
  107781  107787 -107811  107817       6  107871  107868  107874  107880       2
  107868  107874  107880  107886       4  107868  107874 -107880  107886       3
  107868  107874 -107880  107886       5  107868  107874 -107880  107886       6
  107868  107874  107880  107913       4  107868  107874 -107880  107913       3
  107868  107874 -107880  107913       5  107868  107874 -107880  107913       6
  107838  107829  107823  107868     133  107838  107829 -107823  107868     134
  107838  107829 -107823  107868      50  107838  107829 -107823  107868     135
  107829  107823  107868  107871       3  107829  107823  107868  107874       4
  107829  107823 -107868  107874       3  107829  107823 -107868  107874       5
  107829  107823 -107868  107874       6  107823  107829  107838  107844     136
  107823  107829 -107838  107844     137  107823  107829 -107838  107844     138
  107823  107829 -107838  107844     139  107823  107829  107838  107856     136
  107823  107829 -107838  107856     137  107823  107829 -107838  107856     138
  107823  107829 -107838  107856     139  107823  107868  107874  107880       2
  107817  107823  107829  107838     140  107817  107823 -107829  107838     141
  107817  107823 -107829  107838      50  107817  107823 -107829  107838     142
  107817  107823  107868  107871       3  107817  107823  107868  107874      34
  107817  107823 -107868  107874      35  107817  107823 -107868  107874      28
  107817  107823 -107868  107874       6  107916  107913  107919  107925       2
  107913  107919  107925  107931       4  107913  107919 -107925  107931       3
  107913  107919 -107925  107931       5  107913  107919 -107925  107931       6
  107913  107919  107925  107943       4  107913  107919 -107925  107943       3
  107913  107919 -107925  107943       5  107913  107919 -107925  107943       6
  107895  107886  107880  107913      48  107895  107886 -107880  107913      49
  107895  107886 -107880  107913      50  107895  107886 -107880  107913      51
  107886  107880  107913  107916       3  107886  107880  107913  107919       4
  107886  107880 -107913  107919       3  107886  107880 -107913  107919       5
  107886  107880 -107913  107919       6  107886  107895  107904  107907      92
  107886  107895 -107904  107907      93  107886  107895  107904  107910      92
  107886  107895 -107904  107910      93  107880  107886  107895  107904      94
  107880  107886 -107895  107904      95  107880  107886 -107895  107904      96
  107880  107886 -107895  107904      97  107880  107913  107919  107925       2
  107874  107880  107886  107895      62  107874  107880 -107886  107895      63
  107874  107880 -107886  107895      50  107874  107880 -107886  107895      64
  107874  107880  107913  107916       3  107874  107880  107913  107919      34
  107874  107880 -107913  107919      35  107874  107880 -107913  107919      28
  107874  107880 -107913  107919       6  107946  107943  107949  107955       2
  107943  107949  107955  107964       4  107943  107949 -107955  107964       3
  107943  107949 -107955  107964       5  107943  107949 -107955  107964       6
  107931  107925  107943  107946       3  107931  107925  107943  107949       4
  107931  107925 -107943  107949       3  107931  107925 -107943  107949       5
  107931  107925 -107943  107949       6  107925  107943  107949  107955       2
  107919  107925  107943  107946       3  107919  107925  107943  107949      34
  107919  107925 -107943  107949      35  107919  107925 -107943  107949      28
  107919  107925 -107943  107949       6  107967  107964  107970  107976       2
  107964  107970  107976  107982       4  107964  107970 -107976  107982       3
  107964  107970 -107976  107982       5  107964  107970 -107976  107982       6
  107964  107970  107976  108036       4  107964  107970 -107976  108036       3
  107964  107970 -107976  108036       5  107964  107970 -107976  108036       6
  107955  107964  107970  107976       2  107949  107955  107964  107967       3
  107949  107955  107964  107970      34  107949  107955 -107964  107970      35
  107949  107955 -107964  107970      28  107949  107955 -107964  107970       6
  108039  108036  108042  108048       2  108036  108042  108048  108054       4
  108036  108042 -108048  108054       3  108036  108042 -108048  108054       5
  108036  108042 -108048  108054       6  108036  108042  108048  108093       4
  108036  108042 -108048  108093       3  108036  108042 -108048  108093       5
  108036  108042 -108048  108093       6  108000  108009  108015  108018      72
  108000  108009 -108015  108018       6  108000  108009  108015  108027      72
  108000  108009 -108015  108027       6  107991  107982  107976  108036      11
  107991  108000  108009  108015       4  107991  108000 -108009  108015       5
  107982  107976  108036  108039       3  107982  107976  108036  108042       4
  107982  107976 -108036  108042       3  107982  107976 -108036  108042       5
  107982  107976 -108036  108042       6  107982  107991  108000  108009      11
  107976  107982  107991  108000      73  107976  107982 -107991  108000      74
  107976  107982 -107991  108000      75  107976  108036  108042  108048       2
  107970  107976  107982  107991      11  107970  107976  108036  108039       3
  107970  107976  108036  108042      34  107970  107976 -108036  108042      35
  107970  107976 -108036  108042      28  107970  107976 -108036  108042       6
  108096  108093  108099  108105       2  108093  108099  108105  108111       4
  108093  108099 -108105  108111       3  108093  108099 -108105  108111       5
  108093  108099 -108105  108111       6  108093  108099  108105  108156       4
  108093  108099 -108105  108156       3  108093  108099 -108105  108156       5
  108093  108099 -108105  108156       6  108072  108054  108048  108093     108
  108072  108054 -108048  108093     109  108072  108054 -108048  108093     110
  108072  108054 -108048  108093     111  108060  108054  108048  108093      65
  108060  108054 -108048  108093      66  108060  108054 -108048  108093      67
  108060  108054 -108048  108093      68  108060  108054  108072  108081     112
  108060  108054 -108072  108081     113  108060  108054 -108072  108081     114
  108060  108054 -108072  108081     115  108054  108048  108093  108096       3
  108054  108048  108093  108099       4  108054  108048 -108093  108099       3
  108054  108048 -108093  108099       5  108054  108048 -108093  108099       6
  108048  108054  108072  108081     116  108048  108054 -108072  108081     117
  108048  108054 -108072  108081     114  108048  108054 -108072  108081     118
  108048  108093  108099  108105       2  108042  108048  108054  108060      69
  108042  108048 -108054  108060      70  108042  108048 -108054  108060      67
  108042  108048 -108054  108060      71  108042  108048  108054  108072     119
  108042  108048 -108054  108072     120  108042  108048 -108054  108072     110
  108042  108048 -108054  108072     121  108042  108048  108093  108096       3
  108042  108048  108093  108099      34  108042  108048 -108093  108099      35
  108042  108048 -108093  108099      28  108042  108048 -108093  108099       6
  108159  108156  108162  108168       2  108156  108162  108168  108174       4
  108156  108162 -108168  108174       3  108156  108162 -108168  108174       5
  108156  108162 -108168  108174       6  108156  108162  108168  108213       4
  108156  108162 -108168  108213       3  108156  108162 -108168  108213       5
  108156  108162 -108168  108213       6  108138  108135  108144  108150      36
  108129  108123  108120  108150      36  108129  108135 -108144  108150      36
  108123  108120  108150  108144      36  108123  108129  108135  108138      36
  108123  108129 -108135  108144      36  108120  108111  108105  108156      39
  108120  108111 -108105  108156      40  108120  108111 -108105  108156      41
  108120  108111 -108105  108156      42  108120  108123  108129  108135      36
  108120  108150 -108144  108135      36  108111  108105  108156  108159       3
  108111  108105  108156  108162       4  108111  108105 -108156  108162       3
  108111  108105 -108156  108162       5  108111  108105 -108156  108162       6
  108111  108120  108123  108129      36  108111  108120  108150  108144      36
  108105  108111  108120  108123       4  108105  108111 -108120  108123      43
  108105  108111 -108120  108123       5  108105  108111 -108120  108123      44
  108105  108111  108120  108150       4  108105  108111 -108120  108150      43
  108105  108111 -108120  108150       5  108105  108111 -108120  108150      44
  108105  108156  108162  108168       2  108099  108105  108111  108120      45
  108099  108105 -108111  108120      46  108099  108105 -108111  108120      41
  108099  108105 -108111  108120      47  108099  108105  108156  108159       3
  108099  108105  108156  108162      34  108099  108105 -108156  108162      35
  108099  108105 -108156  108162      28  108099  108105 -108156  108162       6
  108216  108213  108219  108225       2  108213  108219  108225  108231       4
  108213  108219 -108225  108231       3  108213  108219 -108225  108231       5
  108213  108219 -108225  108231       6  108213  108219  108225  108258       4
  108213  108219 -108225  108258       3  108213  108219 -108225  108258       5
  108213  108219 -108225  108258       6  108192  108174  108168  108213     108
  108192  108174 -108168  108213     109  108192  108174 -108168  108213     110
  108192  108174 -108168  108213     111  108180  108174  108168  108213      65
  108180  108174 -108168  108213      66  108180  108174 -108168  108213      67
  108180  108174 -108168  108213      68  108180  108174  108192  108201     112
  108180  108174 -108192  108201     113  108180  108174 -108192  108201     114
  108180  108174 -108192  108201     115  108174  108168  108213  108216       3
  108174  108168  108213  108219       4  108174  108168 -108213  108219       3
  108174  108168 -108213  108219       5  108174  108168 -108213  108219       6
  108168  108174  108192  108201     116  108168  108174 -108192  108201     117
  108168  108174 -108192  108201     114  108168  108174 -108192  108201     118
  108168  108213  108219  108225       2  108162  108168  108174  108180      69
  108162  108168 -108174  108180      70  108162  108168 -108174  108180      67
  108162  108168 -108174  108180      71  108162  108168  108174  108192     119
  108162  108168 -108174  108192     120  108162  108168 -108174  108192     110
  108162  108168 -108174  108192     121  108162  108168  108213  108216       3
  108162  108168  108213  108219      34  108162  108168 -108213  108219      35
  108162  108168 -108213  108219      28  108162  108168 -108213  108219       6
  108261  108258  108264  108267       2  108261  108258  108264  108294       2
  108258  108264  108267  108276       1  108258  108264 -108267  108276     107
  108258  108264 -108267  108276      16  108258  108264 -108267  108276       6
  108258  108264  108294  108285       4  108258  108264 -108294  108285       3
  108258  108264 -108294  108285       5  108258  108264 -108294  108285       6
  108258  108264  108294  108300       4  108258  108264 -108294  108300       3
  108258  108264 -108294  108300       5  108258  108264 -108294  108300       6
  108240  108231  108225  108258      48  108240  108231 -108225  108258      49
  108240  108231 -108225  108258      50  108240  108231 -108225  108258      51
  108231  108225  108258  108261       3  108231  108225  108258  108264       4
  108231  108225 -108258  108264       3  108231  108225 -108258  108264       5
  108231  108225 -108258  108264       6  108231  108240  108249  108252      92
  108231  108240 -108249  108252      93  108231  108240  108249  108255      92
  108231  108240 -108249  108255      93  108225  108231  108240  108249      94
  108225  108231 -108240  108249      95  108225  108231 -108240  108249      96
  108225  108231 -108240  108249      97  108225  108258  108264  108267       2
  108225  108258  108264  108294       2  108219  108225  108231  108240      62
  108219  108225 -108231  108240      63  108219  108225 -108231  108240      50
  108219  108225 -108231  108240      64  108219  108225  108258  108261       3
  108219  108225  108258  108264      34  108219  108225 -108258  108264      35
  108219  108225 -108258  108264      28  108219  108225 -108258  108264       6
  108303  108300  108306  108312       2  108300  108306  108312  108318       4
  108300  108306 -108312  108318       3  108300  108306 -108312  108318       5
  108300  108306 -108312  108318       6  108300  108306  108312  108336       4
  108300  108306 -108312  108336       3  108300  108306 -108312  108336       5
  108300  108306 -108312  108336       6  108294  108300  108306  108312       2
  108285  108294  108300  108303       3  108285  108294  108300  108306       4
  108285  108294 -108300  108306       3  108285  108294 -108300  108306       5
  108285  108294 -108300  108306       6  108276  108267 -108264  108294       3
  108276  108285  108294  108300      11  108267  108264 -108294  108285       3
  108267  108264  108294  108300       3  108267  108276 -108285  108294      73
  108267  108276 -108285  108294      74  108267  108276 -108285  108294      75
  108264  108267 -108276  108285      11  108264  108294 -108285  108276      11
  108264  108294  108300  108303       3  108264  108294  108300  108306      34
  108264  108294 -108300  108306      35  108264  108294 -108300  108306      28
  108264  108294 -108300  108306       6  108339  108336  108342  108348       2
  108336  108342  108348  108354       4  108336  108342 -108348  108354       3
  108336  108342 -108348  108354       5  108336  108342 -108348  108354       6
  108336  108342  108348  108369       4  108336  108342 -108348  108369       3
  108336  108342 -108348  108369       5  108336  108342 -108348  108369       6
  108327  108318  108312  108336      24  108327  108318 -108312  108336      25
  108327  108318 -108312  108336      26  108327  108318 -108312  108336      27
  108318  108312  108336  108339       3  108318  108312  108336  108342       4
  108318  108312 -108336  108342       3  108318  108312 -108336  108342       5
  108318  108312 -108336  108342       6  108312  108318  108327  108330       4
  108312  108318 -108327  108330      29  108312  108318 -108327  108330       5
  108312  108318 -108327  108330      30  108312  108318  108327  108333       4
  108312  108318 -108327  108333      29  108312  108318 -108327  108333       5
  108312  108318 -108327  108333      30  108312  108336  108342  108348       2
  108306  108312  108318  108327      31  108306  108312 -108318  108327      32
  108306  108312 -108318  108327      26  108306  108312 -108318  108327      33
  108306  108312  108336  108339       3  108306  108312  108336  108342      34
  108306  108312 -108336  108342      35  108306  108312 -108336  108342      28
  108306  108312 -108336  108342       6  108372  108369  108375  108381       2
  108369  108375  108381  108387       4  108369  108375 -108381  108387       3
  108369  108375 -108381  108387       5  108369  108375 -108381  108387       6
  108369  108375  108381  108411       4  108369  108375 -108381  108411       3
  108369  108375 -108381  108411       5  108369  108375 -108381  108411       6
  108363  108354  108348  108369     122  108363  108354 -108348  108369     123
  108363  108354 -108348  108369     124  108363  108354 -108348  108369     125
  108354  108348  108369  108372       3  108354  108348  108369  108375       4
  108354  108348 -108369  108375       3  108354  108348 -108369  108375       5
  108354  108348 -108369  108375       6  108348  108369  108375  108381       2
  108342  108348  108354  108363     130  108342  108348 -108354  108363     131
  108342  108348 -108354  108363     124  108342  108348 -108354  108363     132
  108342  108348  108369  108372       3  108342  108348  108369  108375      34
  108342  108348 -108369  108375      35  108342  108348 -108369  108375      28
  108342  108348 -108369  108375       6  108414  108411  108417  108423       2
  108411  108417  108423  108429       4  108411  108417 -108423  108429       3
  108411  108417 -108423  108429       5  108411  108417 -108423  108429       6
  108411  108417  108423  108447       4  108411  108417 -108423  108447       3
  108411  108417 -108423  108447       5  108411  108417 -108423  108447       6
  108405  108387  108381  108411      76  108405  108387 -108381  108411      77
  108405  108387 -108381  108411      78  108405  108387 -108381  108411      79
  108393  108387  108381  108411      65  108393  108387 -108381  108411      66
  108393  108387 -108381  108411      67  108393  108387 -108381  108411      68
  108387  108381  108411  108414       3  108387  108381  108411  108417       4
  108387  108381 -108411  108417       3  108387  108381 -108411  108417       5
  108387  108381 -108411  108417       6  108381  108411  108417  108423       2
  108375  108381  108387  108393      69  108375  108381 -108387  108393      70
  108375  108381 -108387  108393      67  108375  108381 -108387  108393      71
  108375  108381  108387  108405      89  108375  108381 -108387  108405      90
  108375  108381 -108387  108405      78  108375  108381 -108387  108405      91
  108375  108381  108411  108414       3  108375  108381  108411  108417      34
  108375  108381 -108411  108417      35  108375  108381 -108411  108417      28
  108375  108381 -108411  108417       6  108450  108447  108453  108459       2
  108447  108453  108459  108465       4  108447  108453 -108459  108465       3
  108447  108453 -108459  108465       5  108447  108453 -108459  108465       6
  108447  108453  108459  108504       4  108447  108453 -108459  108504       3
  108447  108453 -108459  108504       5  108447  108453 -108459  108504       6
  108438  108429  108423  108447      24  108438  108429 -108423  108447      25
  108438  108429 -108423  108447      26  108438  108429 -108423  108447      27
  108429  108423  108447  108450       3  108429  108423  108447  108453       4
  108429  108423 -108447  108453       3  108429  108423 -108447  108453       5
  108429  108423 -108447  108453       6  108423  108429  108438  108441       4
  108423  108429 -108438  108441      29  108423  108429 -108438  108441       5
  108423  108429 -108438  108441      30  108423  108429  108438  108444       4
  108423  108429 -108438  108444      29  108423  108429 -108438  108444       5
  108423  108429 -108438  108444      30  108423  108447  108453  108459       2
  108417  108423  108429  108438      31  108417  108423 -108429  108438      32
  108417  108423 -108429  108438      26  108417  108423 -108429  108438      33
  108417  108423  108447  108450       3  108417  108423  108447  108453      34
  108417  108423 -108447  108453      35  108417  108423 -108447  108453      28
  108417  108423 -108447  108453       6  108507  108504  108510  108516       2
  108504  108510  108516  108522       4  108504  108510 -108516  108522       3
  108504  108510 -108516  108522       5  108504  108510 -108516  108522       6
  108504  108510  108516  108537       4  108504  108510 -108516  108537       3
  108504  108510 -108516  108537       5  108504  108510 -108516  108537       6
  108474  108465  108459  108504     133  108474  108465 -108459  108504     134
  108474  108465 -108459  108504      50  108474  108465 -108459  108504     135
  108465  108459  108504  108507       3  108465  108459  108504  108510       4
  108465  108459 -108504  108510       3  108465  108459 -108504  108510       5
  108465  108459 -108504  108510       6  108459  108465  108474  108480     136
  108459  108465 -108474  108480     137  108459  108465 -108474  108480     138
  108459  108465 -108474  108480     139  108459  108465  108474  108492     136
  108459  108465 -108474  108492     137  108459  108465 -108474  108492     138
  108459  108465 -108474  108492     139  108459  108504  108510  108516       2
  108453  108459  108465  108474     140  108453  108459 -108465  108474     141
  108453  108459 -108465  108474      50  108453  108459 -108465  108474     142
  108453  108459  108504  108507       3  108453  108459  108504  108510      34
  108453  108459 -108504  108510      35  108453  108459 -108504  108510      28
  108453  108459 -108504  108510       6  108540  108537  108543  108549       2
  108537  108543  108549  108558       4  108537  108543 -108549  108558       3
  108537  108543 -108549  108558       5  108537  108543 -108549  108558       6
  108531  108522  108516  108537     122  108531  108522 -108516  108537     123
  108531  108522 -108516  108537     124  108531  108522 -108516  108537     125
  108522  108516  108537  108540       3  108522  108516  108537  108543       4
  108522  108516 -108537  108543       3  108522  108516 -108537  108543       5
  108522  108516 -108537  108543       6  108516  108537  108543  108549       2
  108510  108516  108522  108531     130  108510  108516 -108522  108531     131
  108510  108516 -108522  108531     124  108510  108516 -108522  108531     132
  108510  108516  108537  108540       3  108510  108516  108537  108543      34
  108510  108516 -108537  108543      35  108510  108516 -108537  108543      28
  108510  108516 -108537  108543       6  108561  108558  108564  108570       2
  108558  108564  108570  108576       4  108558  108564 -108570  108576       3
  108558  108564 -108570  108576       5  108558  108564 -108570  108576       6
  108558  108564  108570  108600       4  108558  108564 -108570  108600       3
  108558  108564 -108570  108600       5  108558  108564 -108570  108600       6
  108549  108558  108564  108570       2  108543  108549  108558  108561       3
  108543  108549  108558  108564      34  108543  108549 -108558  108564      35
  108543  108549 -108558  108564      28  108543  108549 -108558  108564       6
  108603  108600  108606  108612       2  108600  108606  108612  108618       4
  108600  108606 -108612  108618       3  108600  108606 -108612  108618       5
  108600  108606 -108612  108618       6  108600  108606  108612  108648       4
  108600  108606 -108612  108648       3  108600  108606 -108612  108648       5
  108600  108606 -108612  108648       6  108585  108576  108570  108600       7
  108585  108576 -108570  108600       8  108585  108576 -108570  108600       9
  108585  108576 -108570  108600      10  108576  108570  108600  108603       3
  108576  108570  108600  108606       4  108576  108570 -108600  108606       3
  108576  108570 -108600  108606       5  108576  108570 -108600  108606       6
  108570  108576  108585  108588       4  108570  108576  108585  108591      17
  108570  108576 -108585  108591      18  108570  108576 -108585  108591      19
  108570  108576 -108585  108591      20  108570  108600  108606  108612       2
  108564  108570  108576  108585      21  108564  108570 -108576  108585      22
  108564  108570 -108576  108585       9  108564  108570 -108576  108585      23
  108564  108570  108600  108603       3  108564  108570  108600  108606      34
  108564  108570 -108600  108606      35  108564  108570 -108600  108606      28
  108564  108570 -108600  108606       6  108651  108648  108654  108660       2
  108648  108654  108660  108666       4  108648  108654 -108660  108666       3
  108648  108654 -108660  108666       5  108648  108654 -108660  108666       6
  108648  108654  108660  108699       4  108648  108654 -108660  108699       3
  108648  108654 -108660  108699       5  108648  108654 -108660  108699       6
  108636  108618  108612  108648      65  108636  108618 -108612  108648      66
  108636  108618 -108612  108648      67  108636  108618 -108612  108648      68
  108624  108618  108612  108648      65  108624  108618 -108612  108648      66
  108624  108618 -108612  108648      67  108624  108618 -108612  108648      68
  108618  108612  108648  108651       3  108618  108612  108648  108654       4
  108618  108612 -108648  108654       3  108618  108612 -108648  108654       5
  108618  108612 -108648  108654       6  108612  108648  108654  108660       2
  108606  108612  108618  108624      69  108606  108612 -108618  108624      70
  108606  108612 -108618  108624      67  108606  108612 -108618  108624      71
  108606  108612  108618  108636      69  108606  108612 -108618  108636      70
  108606  108612 -108618  108636      67  108606  108612 -108618  108636      71
  108606  108612  108648  108651       3  108606  108612  108648  108654      34
  108606  108612 -108648  108654      35  108606  108612 -108648  108654      28
  108606  108612 -108648  108654       6  108702  108699  108705  108711       2
  108699  108705  108711  108717       4  108699  108705 -108711  108717       3
  108699  108705 -108711  108717       5  108699  108705 -108711  108717       6
  108699  108705  108711  108756       4  108699  108705 -108711  108756       3
  108699  108705 -108711  108756       5  108699  108705 -108711  108756       6
  108675  108666  108660  108699      48  108675  108666 -108660  108699      49
  108675  108666 -108660  108699      50  108675  108666 -108660  108699      51
  108666  108660  108699  108702       3  108666  108660  108699  108705       4
  108666  108660 -108699  108705       3  108666  108660 -108699  108705       5
  108666  108660 -108699  108705       6  108666  108675  108684  108687       4
  108666  108675  108684  108690      53  108666  108675 -108684  108690      54
  108666  108675 -108684  108690      55  108666  108675 -108684  108690      56
  108660  108666  108675  108684      58  108660  108666 -108675  108684      59
  108660  108666 -108675  108684      60  108660  108666 -108675  108684      61
  108660  108699  108705  108711       2  108654  108660  108666  108675      62
  108654  108660 -108666  108675      63  108654  108660 -108666  108675      50
  108654  108660 -108666  108675      64  108654  108660  108699  108702       3
  108654  108660  108699  108705      34  108654  108660 -108699  108705      35
  108654  108660 -108699  108705      28  108654  108660 -108699  108705       6
  108759  108756  108762  108768       2  108756  108762  108768  108774       4
  108756  108762 -108768  108774       3  108756  108762 -108768  108774       5
  108756  108762 -108768  108774       6  108756  108762  108768  108786       4
  108756  108762 -108768  108786       3  108756  108762 -108768  108786       5
  108756  108762 -108768  108786       6  108735  108717  108711  108756     108
  108735  108717 -108711  108756     109  108735  108717 -108711  108756     110
  108735  108717 -108711  108756     111  108723  108717  108711  108756      65
  108723  108717 -108711  108756      66  108723  108717 -108711  108756      67
  108723  108717 -108711  108756      68  108723  108717  108735  108744     112
  108723  108717 -108735  108744     113  108723  108717 -108735  108744     114
  108723  108717 -108735  108744     115  108717  108711  108756  108759       3
  108717  108711  108756  108762       4  108717  108711 -108756  108762       3
  108717  108711 -108756  108762       5  108717  108711 -108756  108762       6
  108711  108717  108735  108744     116  108711  108717 -108735  108744     117
  108711  108717 -108735  108744     114  108711  108717 -108735  108744     118
  108711  108756  108762  108768       2  108705  108711  108717  108723      69
  108705  108711 -108717  108723      70  108705  108711 -108717  108723      67
  108705  108711 -108717  108723      71  108705  108711  108717  108735     119
  108705  108711 -108717  108735     120  108705  108711 -108717  108735     110
  108705  108711 -108717  108735     121  108705  108711  108756  108759       3
  108705  108711  108756  108762      34  108705  108711 -108756  108762      35
  108705  108711 -108756  108762      28  108705  108711 -108756  108762       6
  108789  108786  108792  108798       2  108786  108792  108798  108804       4
  108786  108792 -108798  108804       3  108786  108792 -108798  108804       5
  108786  108792 -108798  108804       6  108786  108792  108798  108834       4
  108786  108792 -108798  108834       3  108786  108792 -108798  108834       5
  108786  108792 -108798  108834       6  108774  108768  108786  108789       3
  108774  108768  108786  108792       4  108774  108768 -108786  108792       3
  108774  108768 -108786  108792       5  108774  108768 -108786  108792       6
  108768  108786  108792  108798       2  108762  108768  108786  108789       3
  108762  108768  108786  108792      34  108762  108768 -108786  108792      35
  108762  108768 -108786  108792      28  108762  108768 -108786  108792       6
  108837  108834  108840  108846       2  108834  108840  108846  108852       4
  108834  108840 -108846  108852       3  108834  108840 -108846  108852       5
  108834  108840 -108846  108852       6  108834  108840  108846  108885       4
  108834  108840 -108846  108885       3  108834  108840 -108846  108885       5
  108834  108840 -108846  108885       6  108822  108804  108798  108834      65
  108822  108804 -108798  108834      66  108822  108804 -108798  108834      67
  108822  108804 -108798  108834      68  108810  108804  108798  108834      65
  108810  108804 -108798  108834      66  108810  108804 -108798  108834      67
  108810  108804 -108798  108834      68  108804  108798  108834  108837       3
  108804  108798  108834  108840       4  108804  108798 -108834  108840       3
  108804  108798 -108834  108840       5  108804  108798 -108834  108840       6
  108798  108834  108840  108846       2  108792  108798  108804  108810      69
  108792  108798 -108804  108810      70  108792  108798 -108804  108810      67
  108792  108798 -108804  108810      71  108792  108798  108804  108822      69
  108792  108798 -108804  108822      70  108792  108798 -108804  108822      67
  108792  108798 -108804  108822      71  108792  108798  108834  108837       3
  108792  108798  108834  108840      34  108792  108798 -108834  108840      35
  108792  108798 -108834  108840      28  108792  108798 -108834  108840       6
  108888  108885  108891  108897       2  108885  108891  108897  108903       4
  108885  108891 -108897  108903       3  108885  108891 -108897  108903       5
  108885  108891 -108897  108903       6  108885  108891  108897  108948       4
  108885  108891 -108897  108948       3  108885  108891 -108897  108948       5
  108885  108891 -108897  108948       6  108861  108852  108846  108885      48
  108861  108852 -108846  108885      49  108861  108852 -108846  108885      50
  108861  108852 -108846  108885      51  108852  108846  108885  108888       3
  108852  108846  108885  108891       4  108852  108846 -108885  108891       3
  108852  108846 -108885  108891       5  108852  108846 -108885  108891       6
  108852  108861  108870  108873       4  108852  108861  108870  108876      53
  108852  108861 -108870  108876      54  108852  108861 -108870  108876      55
  108852  108861 -108870  108876      56  108846  108852  108861  108870      58
  108846  108852 -108861  108870      59  108846  108852 -108861  108870      60
  108846  108852 -108861  108870      61  108846  108885  108891  108897       2
  108840  108846  108852  108861      62  108840  108846 -108852  108861      63
  108840  108846 -108852  108861      50  108840  108846 -108852  108861      64
  108840  108846  108885  108888       3  108840  108846  108885  108891      34
  108840  108846 -108885  108891      35  108840  108846 -108885  108891      28
  108840  108846 -108885  108891       6  108951  108948  108954  108960       2
  108948  108954  108960  108966       4  108948  108954 -108960  108966       3
  108948  108954 -108960  108966       5  108948  108954 -108960  108966       6
  108948  108954  108960  108984       4  108948  108954 -108960  108984       3
  108948  108954 -108960  108984       5  108948  108954 -108960  108984       6
  108930  108927  108936  108942      36  108921  108915  108912  108942      36
  108921  108927 -108936  108942      36  108915  108912  108942  108936      36
  108915  108921  108927  108930      36  108915  108921 -108927  108936      36
  108912  108903  108897  108948      39  108912  108903 -108897  108948      40
  108912  108903 -108897  108948      41  108912  108903 -108897  108948      42
  108912  108915  108921  108927      36  108912  108942 -108936  108927      36
  108903  108897  108948  108951       3  108903  108897  108948  108954       4
  108903  108897 -108948  108954       3  108903  108897 -108948  108954       5
  108903  108897 -108948  108954       6  108903  108912  108915  108921      36
  108903  108912  108942  108936      36  108897  108903  108912  108915       4
  108897  108903 -108912  108915      43  108897  108903 -108912  108915       5
  108897  108903 -108912  108915      44  108897  108903  108912  108942       4
  108897  108903 -108912  108942      43  108897  108903 -108912  108942       5
  108897  108903 -108912  108942      44  108897  108948  108954  108960       2
  108891  108897  108903  108912      45  108891  108897 -108903  108912      46
  108891  108897 -108903  108912      41  108891  108897 -108903  108912      47
  108891  108897  108948  108951       3  108891  108897  108948  108954      34
  108891  108897 -108948  108954      35  108891  108897 -108948  108954      28
  108891  108897 -108948  108954       6  108987  108984  108990  108996       2
  108984  108990  108996  109002       4  108984  108990 -108996  109002       3
  108984  108990 -108996  109002       5  108984  108990 -108996  109002       6
  108984  108990  108996  109032       4  108984  108990 -108996  109032       3
  108984  108990 -108996  109032       5  108984  108990 -108996  109032       6
  108975  108966  108960  108984      24  108975  108966 -108960  108984      25
  108975  108966 -108960  108984      26  108975  108966 -108960  108984      27
  108966  108960  108984  108987       3  108966  108960  108984  108990       4
  108966  108960 -108984  108990       3  108966  108960 -108984  108990       5
  108966  108960 -108984  108990       6  108960  108966  108975  108978       4
  108960  108966 -108975  108978      29  108960  108966 -108975  108978       5
  108960  108966 -108975  108978      30  108960  108966  108975  108981       4
  108960  108966 -108975  108981      29  108960  108966 -108975  108981       5
  108960  108966 -108975  108981      30  108960  108984  108990  108996       2
  108954  108960  108966  108975      31  108954  108960 -108966  108975      32
  108954  108960 -108966  108975      26  108954  108960 -108966  108975      33
  108954  108960  108984  108987       3  108954  108960  108984  108990      34
  108954  108960 -108984  108990      35  108954  108960 -108984  108990      28
  108954  108960 -108984  108990       6  109035  109032  109038  109044       2
  109032  109038  109044  109050       4  109032  109038 -109044  109050       3
  109032  109038 -109044  109050       5  109032  109038 -109044  109050       6
  109032  109038  109044  109068       4  109032  109038 -109044  109068       3
  109032  109038 -109044  109068       5  109032  109038 -109044  109068       6
  109020  109002  108996  109032      65  109020  109002 -108996  109032      66
  109020  109002 -108996  109032      67  109020  109002 -108996  109032      68
  109008  109002  108996  109032      65  109008  109002 -108996  109032      66
  109008  109002 -108996  109032      67  109008  109002 -108996  109032      68
  109002  108996  109032  109035       3  109002  108996  109032  109038       4
  109002  108996 -109032  109038       3  109002  108996 -109032  109038       5
  109002  108996 -109032  109038       6  108996  109032  109038  109044       2
  108990  108996  109002  109008      69  108990  108996 -109002  109008      70
  108990  108996 -109002  109008      67  108990  108996 -109002  109008      71
  108990  108996  109002  109020      69  108990  108996 -109002  109020      70
  108990  108996 -109002  109020      67  108990  108996 -109002  109020      71
  108990  108996  109032  109035       3  108990  108996  109032  109038      34
  108990  108996 -109032  109038      35  108990  108996 -109032  109038      28
  108990  108996 -109032  109038       6  109071  109068  109074  109080       2
  109068  109074  109080  109086       4  109068  109074 -109080  109086       3
  109068  109074 -109080  109086       5  109068  109074 -109080  109086       6
  109068  109074  109080  109098       4  109068  109074 -109080  109098       3
  109068  109074 -109080  109098       5  109068  109074 -109080  109098       6
  109059  109050  109044  109068      24  109059  109050 -109044  109068      25
  109059  109050 -109044  109068      26  109059  109050 -109044  109068      27
  109050  109044  109068  109071       3  109050  109044  109068  109074       4
  109050  109044 -109068  109074       3  109050  109044 -109068  109074       5
  109050  109044 -109068  109074       6  109044  109050  109059  109062       4
  109044  109050 -109059  109062      29  109044  109050 -109059  109062       5
  109044  109050 -109059  109062      30  109044  109050  109059  109065       4
  109044  109050 -109059  109065      29  109044  109050 -109059  109065       5
  109044  109050 -109059  109065      30  109044  109068  109074  109080       2
  109038  109044  109050  109059      31  109038  109044 -109050  109059      32
  109038  109044 -109050  109059      26  109038  109044 -109050  109059      33
  109038  109044  109068  109071       3  109038  109044  109068  109074      34
  109038  109044 -109068  109074      35  109038  109044 -109068  109074      28
  109038  109044 -109068  109074       6  109101  109098  109104  109110       2
  109098  109104  109110  109116       4  109098  109104 -109110  109116       3
  109098  109104 -109110  109116       5  109098  109104 -109110  109116       6
  109098  109104  109110  109149       4  109098  109104 -109110  109149       3
  109098  109104 -109110  109149       5  109098  109104 -109110  109149       6
  109086  109080  109098  109101       3  109086  109080  109098  109104       4
  109086  109080 -109098  109104       3  109086  109080 -109098  109104       5
  109086  109080 -109098  109104       6  109080  109098  109104  109110       2
  109074  109080  109098  109101       3  109074  109080  109098  109104      34
  109074  109080 -109098  109104      35  109074  109080 -109098  109104      28
  109074  109080 -109098  109104       6  109152  109149  109155  109161       2
  109149  109155  109161  109167       4  109149  109155 -109161  109167       3
  109149  109155 -109161  109167       5  109149  109155 -109161  109167       6
  109149  109155  109161  109215       4  109149  109155 -109161  109215       3
  109149  109155 -109161  109215       5  109149  109155 -109161  109215       6
  109125  109116  109110  109149      48  109125  109116 -109110  109149      49
  109125  109116 -109110  109149      50  109125  109116 -109110  109149      51
  109116  109110  109149  109152       3  109116  109110  109149  109155       4
  109116  109110 -109149  109155       3  109116  109110 -109149  109155       5
  109116  109110 -109149  109155       6  109116  109125  109134  109137       4
  109116  109125  109134  109140      53  109116  109125 -109134  109140      54
  109116  109125 -109134  109140      55  109116  109125 -109134  109140      56
  109110  109116  109125  109134      58  109110  109116 -109125  109134      59
  109110  109116 -109125  109134      60  109110  109116 -109125  109134      61
  109110  109149  109155  109161       2  109104  109110  109116  109125      62
  109104  109110 -109116  109125      63  109104  109110 -109116  109125      50
  109104  109110 -109116  109125      64  109104  109110  109149  109152       3
  109104  109110  109149  109155      34  109104  109110 -109149  109155      35
  109104  109110 -109149  109155      28  109104  109110 -109149  109155       6
  109218  109215  109221  109227       2  109215  109221  109227  109233       4
  109215  109221 -109227  109233       3  109215  109221 -109227  109233       5
  109215  109221 -109227  109233       6  109215  109221  109227  109287       4
  109215  109221 -109227  109287       3  109215  109221 -109227  109287       5
  109215  109221 -109227  109287       6  109176  109167  109161  109215      11
  109176  109185  109194  109203      11  109167  109161  109215  109218       3
  109167  109161  109215  109221       4  109167  109161 -109215  109221       3
  109167  109161 -109215  109221       5  109167  109161 -109215  109221       6
  109167  109176  109185  109194      73  109167  109176 -109185  109194      74
  109167  109176 -109185  109194      75  109161  109167  109176  109185      73
  109161  109167 -109176  109185      74  109161  109167 -109176  109185      75
  109161  109215  109221  109227       2  109155  109161  109167  109176      11
  109155  109161  109215  109218       3  109155  109161  109215  109221      34
  109155  109161 -109215  109221      35  109155  109161 -109215  109221      28
  109155  109161 -109215  109221       6  109290  109287  109293  109299       2
  109287  109293  109299  109305       4  109287  109293 -109299  109305       3
  109287  109293 -109299  109305       5  109287  109293 -109299  109305       6
  109287  109293  109299  109329       4  109287  109293 -109299  109329       3
  109287  109293 -109299  109329       5  109287  109293 -109299  109329       6
  109251  109260  109266  109269      72  109251  109260 -109266  109269       6
  109251  109260  109266  109278      72  109251  109260 -109266  109278       6
  109242  109233  109227  109287      11  109242  109251  109260  109266       4
  109242  109251 -109260  109266       5  109233  109227  109287  109290       3
  109233  109227  109287  109293       4  109233  109227 -109287  109293       3
  109233  109227 -109287  109293       5  109233  109227 -109287  109293       6
  109233  109242  109251  109260      11  109227  109233  109242  109251      73
  109227  109233 -109242  109251      74  109227  109233 -109242  109251      75
  109227  109287  109293  109299       2  109221  109227  109233  109242      11
  109221  109227  109287  109290       3  109221  109227  109287  109293      34
  109221  109227 -109287  109293      35  109221  109227 -109287  109293      28
  109221  109227 -109287  109293       6  109332  109329  109335  109341       2
  109329  109335  109341  109347       4  109329  109335 -109341  109347       3
  109329  109335 -109341  109347       5  109329  109335 -109341  109347       6
  109329  109335  109341  109386       4  109329  109335 -109341  109386       3
  109329  109335 -109341  109386       5  109329  109335 -109341  109386       6
  109323  109305  109299  109329      76  109323  109305 -109299  109329      77
  109323  109305 -109299  109329      78  109323  109305 -109299  109329      79
  109311  109305  109299  109329      65  109311  109305 -109299  109329      66
  109311  109305 -109299  109329      67  109311  109305 -109299  109329      68
  109305  109299  109329  109332       3  109305  109299  109329  109335       4
  109305  109299 -109329  109335       3  109305  109299 -109329  109335       5
  109305  109299 -109329  109335       6  109299  109329  109335  109341       2
  109293  109299  109305  109311      69  109293  109299 -109305  109311      70
  109293  109299 -109305  109311      67  109293  109299 -109305  109311      71
  109293  109299  109305  109323      89  109293  109299 -109305  109323      90
  109293  109299 -109305  109323      78  109293  109299 -109305  109323      91
  109293  109299  109329  109332       3  109293  109299  109329  109335      34
  109293  109299 -109329  109335      35  109293  109299 -109329  109335      28
  109293  109299 -109329  109335       6  109389  109386  109392  109398       2
  109386  109392  109398  109404       4  109386  109392 -109398  109404       3
  109386  109392 -109398  109404       5  109386  109392 -109398  109404       6
  109386  109392  109398  109434       4  109386  109392 -109398  109434       3
  109386  109392 -109398  109434       5  109386  109392 -109398  109434       6
  109356  109347  109341  109386     133  109356  109347 -109341  109386     134
  109356  109347 -109341  109386      50  109356  109347 -109341  109386     135
  109347  109341  109386  109389       3  109347  109341  109386  109392       4
  109347  109341 -109386  109392       3  109347  109341 -109386  109392       5
  109347  109341 -109386  109392       6  109341  109347  109356  109362     136
  109341  109347 -109356  109362     137  109341  109347 -109356  109362     138
  109341  109347 -109356  109362     139  109341  109347  109356  109374     136
  109341  109347 -109356  109374     137  109341  109347 -109356  109374     138
  109341  109347 -109356  109374     139  109341  109386  109392  109398       2
  109335  109341  109347  109356     140  109335  109341 -109347  109356     141
  109335  109341 -109347  109356      50  109335  109341 -109347  109356     142
  109335  109341  109386  109389       3  109335  109341  109386  109392      34
  109335  109341 -109386  109392      35  109335  109341 -109386  109392      28
  109335  109341 -109386  109392       6  109437  109434  109440  109446       2
  109434  109440  109446  109452       4  109434  109440 -109446  109452       3
  109434  109440 -109446  109452       5  109434  109440 -109446  109452       6
  109434  109440  109446  109491       4  109434  109440 -109446  109491       3
  109434  109440 -109446  109491       5  109434  109440 -109446  109491       6
  109422  109404  109398  109434      65  109422  109404 -109398  109434      66
  109422  109404 -109398  109434      67  109422  109404 -109398  109434      68
  109410  109404  109398  109434      65  109410  109404 -109398  109434      66
  109410  109404 -109398  109434      67  109410  109404 -109398  109434      68
  109404  109398  109434  109437       3  109404  109398  109434  109440       4
  109404  109398 -109434  109440       3  109404  109398 -109434  109440       5
  109404  109398 -109434  109440       6  109398  109434  109440  109446       2
  109392  109398  109404  109410      69  109392  109398 -109404  109410      70
  109392  109398 -109404  109410      67  109392  109398 -109404  109410      71
  109392  109398  109404  109422      69  109392  109398 -109404  109422      70
  109392  109398 -109404  109422      67  109392  109398 -109404  109422      71
  109392  109398  109434  109437       3  109392  109398  109434  109440      34
  109392  109398 -109434  109440      35  109392  109398 -109434  109440      28
  109392  109398 -109434  109440       6  109494  109491  109497  109503       2
  109491  109497  109503  109512       4  109491  109497 -109503  109512       3
  109491  109497 -109503  109512       5  109491  109497 -109503  109512       6
  109470  109452  109446  109491     108  109470  109452 -109446  109491     109
  109470  109452 -109446  109491     110  109470  109452 -109446  109491     111
  109458  109452  109446  109491      65  109458  109452 -109446  109491      66
  109458  109452 -109446  109491      67  109458  109452 -109446  109491      68
  109458  109452  109470  109479     112  109458  109452 -109470  109479     113
  109458  109452 -109470  109479     114  109458  109452 -109470  109479     115
  109452  109446  109491  109494       3  109452  109446  109491  109497       4
  109452  109446 -109491  109497       3  109452  109446 -109491  109497       5
  109452  109446 -109491  109497       6  109446  109452  109470  109479     116
  109446  109452 -109470  109479     117  109446  109452 -109470  109479     114
  109446  109452 -109470  109479     118  109446  109491  109497  109503       2
  109440  109446  109452  109458      69  109440  109446 -109452  109458      70
  109440  109446 -109452  109458      67  109440  109446 -109452  109458      71
  109440  109446  109452  109470     119  109440  109446 -109452  109470     120
  109440  109446 -109452  109470     110  109440  109446 -109452  109470     121
  109440  109446  109491  109494       3  109440  109446  109491  109497      34
  109440  109446 -109491  109497      35  109440  109446 -109491  109497      28
  109440  109446 -109491  109497       6  109515  109512  109518  109524       2
  109512  109518  109524  109530       4  109512  109518 -109524  109530       3
  109512  109518 -109524  109530       5  109512  109518 -109524  109530       6
  109512  109518  109524  109578       4  109512  109518 -109524  109578       3
  109512  109518 -109524  109578       5  109512  109518 -109524  109578       6
  109503  109512  109518  109524       2  109497  109503  109512  109515       3
  109497  109503  109512  109518      34  109497  109503 -109512  109518      35
  109497  109503 -109512  109518      28  109497  109503 -109512  109518       6
  109581  109578  109584  109590       2  109578  109584  109590  109596       4
  109578  109584 -109590  109596       3  109578  109584 -109590  109596       5
  109578  109584 -109590  109596       6  109578  109584  109590  109611       4
  109578  109584 -109590  109611       3  109578  109584 -109590  109611       5
  109578  109584 -109590  109611       6  109539  109530  109524  109578      11
  109539  109548  109557  109566      11  109530  109524  109578  109581       3
  109530  109524  109578  109584       4  109530  109524 -109578  109584       3
  109530  109524 -109578  109584       5  109530  109524 -109578  109584       6
  109530  109539  109548  109557      73  109530  109539 -109548  109557      74
  109530  109539 -109548  109557      75  109524  109530  109539  109548      73
  109524  109530 -109539  109548      74  109524  109530 -109539  109548      75
  109524  109578  109584  109590       2  109518  109524  109530  109539      11
  109518  109524  109578  109581       3  109518  109524  109578  109584      34
  109518  109524 -109578  109584      35  109518  109524 -109578  109584      28
  109518  109524 -109578  109584       6  109614  109611  109617  109623       2
  109611  109617  109623  109629       4  109611  109617 -109623  109629       3
  109611  109617 -109623  109629       5  109611  109617 -109623  109629       6
  109611  109617  109623  109653       4  109611  109617 -109623  109653       3
  109611  109617 -109623  109653       5  109611  109617 -109623  109653       6
  109605  109596  109590  109611     122  109605  109596 -109590  109611     123
  109605  109596 -109590  109611     124  109605  109596 -109590  109611     125
  109596  109590  109611  109614       3  109596  109590  109611  109617       4
  109596  109590 -109611  109617       3  109596  109590 -109611  109617       5
  109596  109590 -109611  109617       6  109590  109611  109617  109623       2
  109584  109590  109596  109605     130  109584  109590 -109596  109605     131
  109584  109590 -109596  109605     124  109584  109590 -109596  109605     132
  109584  109590  109611  109614       3  109584  109590  109611  109617      34
  109584  109590 -109611  109617      35  109584  109590 -109611  109617      28
  109584  109590 -109611  109617       6  109656  109653  109659  109665       2
  109653  109659  109665  109671       4  109653  109659 -109665  109671       3
  109653  109659 -109665  109671       5  109653  109659 -109665  109671       6
  109653  109659  109665  109704       4  109653  109659 -109665  109704       3
  109653  109659 -109665  109704       5  109653  109659 -109665  109704       6
  109638  109629  109623  109653       7  109638  109629 -109623  109653       8
  109638  109629 -109623  109653       9  109638  109629 -109623  109653      10
  109629  109623  109653  109656       3  109629  109623  109653  109659       4
  109629  109623 -109653  109659       3  109629  109623 -109653  109659       5
  109629  109623 -109653  109659       6  109623  109629  109638  109641       4
  109623  109629  109638  109644      17  109623  109629 -109638  109644      18
  109623  109629 -109638  109644      19  109623  109629 -109638  109644      20
  109623  109653  109659  109665       2  109617  109623  109629  109638      21
  109617  109623 -109629  109638      22  109617  109623 -109629  109638       9
  109617  109623 -109629  109638      23  109617  109623  109653  109656       3
  109617  109623  109653  109659      34  109617  109623 -109653  109659      35
  109617  109623 -109653  109659      28  109617  109623 -109653  109659       6
  109707  109704  109710  109716       2  109704  109710  109716  109722       4
  109704  109710 -109716  109722       3  109704  109710 -109716  109722       5
  109704  109710 -109716  109722       6  109704  109710  109716  109752       4
  109704  109710 -109716  109752       3  109704  109710 -109716  109752       5
  109704  109710 -109716  109752       6  109680  109671  109665  109704      48
  109680  109671 -109665  109704      49  109680  109671 -109665  109704      50
  109680  109671 -109665  109704      51  109671  109665  109704  109707       3
  109671  109665  109704  109710       4  109671  109665 -109704  109710       3
  109671  109665 -109704  109710       5  109671  109665 -109704  109710       6
  109671  109680  109689  109692      99  109671  109680 -109689  109692     100
  109671  109680 -109689  109692     101  109671  109680 -109689  109692     102
  109665  109671  109680  109689     103  109665  109671 -109680  109689     104
  109665  109671 -109680  109689     105  109665  109671 -109680  109689     106
  109665  109704  109710  109716       2  109659  109665  109671  109680      62
  109659  109665 -109671  109680      63  109659  109665 -109671  109680      50
  109659  109665 -109671  109680      64  109659  109665  109704  109707       3
  109659  109665  109704  109710      34  109659  109665 -109704  109710      35
  109659  109665 -109704  109710      28  109659  109665 -109704  109710       6
  109755  109752  109758  109764       2  109752  109758  109764  109770       4
  109752  109758 -109764  109770       3  109752  109758 -109764  109770       5
  109752  109758 -109764  109770       6  109752  109758  109764  109815       4
  109752  109758 -109764  109815       3  109752  109758 -109764  109815       5
  109752  109758 -109764  109815       6  109740  109722  109716  109752      65
  109740  109722 -109716  109752      66  109740  109722 -109716  109752      67
  109740  109722 -109716  109752      68  109728  109722  109716  109752      65
  109728  109722 -109716  109752      66  109728  109722 -109716  109752      67
  109728  109722 -109716  109752      68  109722  109716  109752  109755       3
  109722  109716  109752  109758       4  109722  109716 -109752  109758       3
  109722  109716 -109752  109758       5  109722  109716 -109752  109758       6
  109716  109752  109758  109764       2  109710  109716  109722  109728      69
  109710  109716 -109722  109728      70  109710  109716 -109722  109728      67
  109710  109716 -109722  109728      71  109710  109716  109722  109740      69
  109710  109716 -109722  109740      70  109710  109716 -109722  109740      67
  109710  109716 -109722  109740      71  109710  109716  109752  109755       3
  109710  109716  109752  109758      34  109710  109716 -109752  109758      35
  109710  109716 -109752  109758      28  109710  109716 -109752  109758       6
  109818  109815  109821  109827       2  109815  109821  109827  109836       4
  109815  109821 -109827  109836       3  109815  109821 -109827  109836       5
  109815  109821 -109827  109836       6  109797  109794  109803  109809      36
  109788  109782  109779  109809      36  109788  109794 -109803  109809      36
  109782  109779  109809  109803      36  109782  109788  109794  109797      36
  109782  109788 -109794  109803      36  109779  109770  109764  109815      39
  109779  109770 -109764  109815      40  109779  109770 -109764  109815      41
  109779  109770 -109764  109815      42  109779  109782  109788  109794      36
  109779  109809 -109803  109794      36  109770  109764  109815  109818       3
  109770  109764  109815  109821       4  109770  109764 -109815  109821       3
  109770  109764 -109815  109821       5  109770  109764 -109815  109821       6
  109770  109779  109782  109788      36  109770  109779  109809  109803      36
  109764  109770  109779  109782       4  109764  109770 -109779  109782      43
  109764  109770 -109779  109782       5  109764  109770 -109779  109782      44
  109764  109770  109779  109809       4  109764  109770 -109779  109809      43
  109764  109770 -109779  109809       5  109764  109770 -109779  109809      44
  109764  109815  109821  109827       2  109758  109764  109770  109779      45
  109758  109764 -109770  109779      46  109758  109764 -109770  109779      41
  109758  109764 -109770  109779      47  109758  109764  109815  109818       3
  109758  109764  109815  109821      34  109758  109764 -109815  109821      35
  109758  109764 -109815  109821      28  109758  109764 -109815  109821       6
  109839  109836  109842  109848       2  109836  109842  109848  109854       4
  109836  109842 -109848  109854       3  109836  109842 -109848  109854       5
  109836  109842 -109848  109854       6  109836  109842  109848  109866       4
  109836  109842 -109848  109866       3  109836  109842 -109848  109866       5
  109836  109842 -109848  109866       6  109827  109836  109842  109848       2
  109821  109827  109836  109839       3  109821  109827  109836  109842      34
  109821  109827 -109836  109842      35  109821  109827 -109836  109842      28
  109821  109827 -109836  109842       6  109869  109866  109872  109878       2
  109866  109872  109878  109884       4  109866  109872 -109878  109884       3
  109866  109872 -109878  109884       5  109866  109872 -109878  109884       6
  109866  109872  109878  109923       4  109866  109872 -109878  109923       3
  109866  109872 -109878  109923       5  109866  109872 -109878  109923       6
  109854  109848  109866  109869       3  109854  109848  109866  109872       4
  109854  109848 -109866  109872       3  109854  109848 -109866  109872       5
  109854  109848 -109866  109872       6  109848  109866  109872  109878       2
  109842  109848  109866  109869       3  109842  109848  109866  109872      34
  109842  109848 -109866  109872      35  109842  109848 -109866  109872      28
  109842  109848 -109866  109872       6  109926  109923  109929  109935       2
  109923  109929  109935  109941       4  109923  109929 -109935  109941       3
  109923  109929 -109935  109941       5  109923  109929 -109935  109941       6
  109923  109929  109935  109995       4  109923  109929 -109935  109995       3
  109923  109929 -109935  109995       5  109923  109929 -109935  109995       6
  109893  109884  109878  109923     133  109893  109884 -109878  109923     134
  109893  109884 -109878  109923      50  109893  109884 -109878  109923     135
  109884  109878  109923  109926       3  109884  109878  109923  109929       4
  109884  109878 -109923  109929       3  109884  109878 -109923  109929       5
  109884  109878 -109923  109929       6  109878  109884  109893  109899     136
  109878  109884 -109893  109899     137  109878  109884 -109893  109899     138
  109878  109884 -109893  109899     139  109878  109884  109893  109911     136
  109878  109884 -109893  109911     137  109878  109884 -109893  109911     138
  109878  109884 -109893  109911     139  109878  109923  109929  109935       2
  109872  109878  109884  109893     140  109872  109878 -109884  109893     141
  109872  109878 -109884  109893      50  109872  109878 -109884  109893     142
  109872  109878  109923  109926       3  109872  109878  109923  109929      34
  109872  109878 -109923  109929      35  109872  109878 -109923  109929      28
  109872  109878 -109923  109929       6  109998  109995  110001  110007       2
  109995  110001  110007  110013       4  109995  110001 -110007  110013       3
  109995  110001 -110007  110013       5  109995  110001 -110007  110013       6
  109995  110001  110007  110046       4  109995  110001 -110007  110046       3
  109995  110001 -110007  110046       5  109995  110001 -110007  110046       6
  109959  109968  109974  109977      72  109959  109968 -109974  109977       6
  109959  109968  109974  109986      72  109959  109968 -109974  109986       6
  109950  109941  109935  109995      11  109950  109959  109968  109974       4
  109950  109959 -109968  109974       5  109941  109935  109995  109998       3
  109941  109935  109995  110001       4  109941  109935 -109995  110001       3
  109941  109935 -109995  110001       5  109941  109935 -109995  110001       6
  109941  109950  109959  109968      11  109935  109941  109950  109959      73
  109935  109941 -109950  109959      74  109935  109941 -109950  109959      75
  109935  109995  110001  110007       2  109929  109935  109941  109950      11
  109929  109935  109995  109998       3  109929  109935  109995  110001      34
  109929  109935 -109995  110001      35  109929  109935 -109995  110001      28
  109929  109935 -109995  110001       6  110049  110046  110052  110058       2
  110046  110052  110058  110064       4  110046  110052 -110058  110064       3
  110046  110052 -110058  110064       5  110046  110052 -110058  110064       6
  110046  110052  110058  110103       4  110046  110052 -110058  110103       3
  110046  110052 -110058  110103       5  110046  110052 -110058  110103       6
  110022  110013  110007  110046      48  110022  110013 -110007  110046      49
  110022  110013 -110007  110046      50  110022  110013 -110007  110046      51
  110013  110007  110046  110049       3  110013  110007  110046  110052       4
  110013  110007 -110046  110052       3  110013  110007 -110046  110052       5
  110013  110007 -110046  110052       6  110013  110022  110031  110034      99
  110013  110022 -110031  110034     100  110013  110022 -110031  110034     101
  110013  110022 -110031  110034     102  110007  110013  110022  110031     103
  110007  110013 -110022  110031     104  110007  110013 -110022  110031     105
  110007  110013 -110022  110031     106  110007  110046  110052  110058       2
  110001  110007  110013  110022      62  110001  110007 -110013  110022      63
  110001  110007 -110013  110022      50  110001  110007 -110013  110022      64
  110001  110007  110046  110049       3  110001  110007  110046  110052      34
  110001  110007 -110046  110052      35  110001  110007 -110046  110052      28
  110001  110007 -110046  110052       6  110106  110103  110109  110115       2
  110103  110109  110115  110121       4  110103  110109 -110115  110121       3
  110103  110109 -110115  110121       5  110103  110109 -110115  110121       6
  110103  110109  110115  110136       4  110103  110109 -110115  110136       3
  110103  110109 -110115  110136       5  110103  110109 -110115  110136       6
  110082  110064  110058  110103     108  110082  110064 -110058  110103     109
  110082  110064 -110058  110103     110  110082  110064 -110058  110103     111
  110070  110064  110058  110103      65  110070  110064 -110058  110103      66
  110070  110064 -110058  110103      67  110070  110064 -110058  110103      68
  110070  110064  110082  110091     112  110070  110064 -110082  110091     113
  110070  110064 -110082  110091     114  110070  110064 -110082  110091     115
  110064  110058  110103  110106       3  110064  110058  110103  110109       4
  110064  110058 -110103  110109       3  110064  110058 -110103  110109       5
  110064  110058 -110103  110109       6  110058  110064  110082  110091     116
  110058  110064 -110082  110091     117  110058  110064 -110082  110091     114
  110058  110064 -110082  110091     118  110058  110103  110109  110115       2
  110052  110058  110064  110070      69  110052  110058 -110064  110070      70
  110052  110058 -110064  110070      67  110052  110058 -110064  110070      71
  110052  110058  110064  110082     119  110052  110058 -110064  110082     120
  110052  110058 -110064  110082     110  110052  110058 -110064  110082     121
  110052  110058  110103  110106       3  110052  110058  110103  110109      34
  110052  110058 -110103  110109      35  110052  110058 -110103  110109      28
  110052  110058 -110103  110109       6  110139  110136  110142  110148       2
  110136  110142  110148  110154       4  110136  110142 -110148  110154       3
  110136  110142 -110148  110154       5  110136  110142 -110148  110154       6
  110136  110142  110148  110172       4  110136  110142 -110148  110172       3
  110136  110142 -110148  110172       5  110136  110142 -110148  110172       6
  110130  110121  110115  110136     122  110130  110121 -110115  110136     123
  110130  110121 -110115  110136     124  110130  110121 -110115  110136     125
  110121  110115  110136  110139       3  110121  110115  110136  110142       4
  110121  110115 -110136  110142       3  110121  110115 -110136  110142       5
  110121  110115 -110136  110142       6  110115  110136  110142  110148       2
  110109  110115  110121  110130     130  110109  110115 -110121  110130     131
  110109  110115 -110121  110130     124  110109  110115 -110121  110130     132
  110109  110115  110136  110139       3  110109  110115  110136  110142      34
  110109  110115 -110136  110142      35  110109  110115 -110136  110142      28
  110109  110115 -110136  110142       6  110175  110172  110178  110184       2
  110172  110178  110184  110190       4  110172  110178 -110184  110190       3
  110172  110178 -110184  110190       5  110172  110178 -110184  110190       6
  110172  110178  110184  110214       4  110172  110178 -110184  110214       3
  110172  110178 -110184  110214       5  110172  110178 -110184  110214       6
  110163  110154  110148  110172      24  110163  110154 -110148  110172      25
  110163  110154 -110148  110172      26  110163  110154 -110148  110172      27
  110154  110148  110172  110175       3  110154  110148  110172  110178       4
  110154  110148 -110172  110178       3  110154  110148 -110172  110178       5
  110154  110148 -110172  110178       6  110148  110154  110163  110166       4
  110148  110154 -110163  110166      29  110148  110154 -110163  110166       5
  110148  110154 -110163  110166      30  110148  110154  110163  110169       4
  110148  110154 -110163  110169      29  110148  110154 -110163  110169       5
  110148  110154 -110163  110169      30  110148  110172  110178  110184       2
  110142  110148  110154  110163      31  110142  110148 -110154  110163      32
  110142  110148 -110154  110163      26  110142  110148 -110154  110163      33
  110142  110148  110172  110175       3  110142  110148  110172  110178      34
  110142  110148 -110172  110178      35  110142  110148 -110172  110178      28
  110142  110148 -110172  110178       6  110217  110214  110220  110223       2
  110217  110214  110220  110250       2  110214  110220  110223  110232       1
  110214  110220 -110223  110232     107  110214  110220 -110223  110232      16
  110214  110220 -110223  110232       6  110214  110220  110250  110241       4
  110214  110220 -110250  110241       3  110214  110220 -110250  110241       5
  110214  110220 -110250  110241       6  110214  110220  110250  110256       4
  110214  110220 -110250  110256       3  110214  110220 -110250  110256       5
  110214  110220 -110250  110256       6  110199  110190  110184  110214       7
  110199  110190 -110184  110214       8  110199  110190 -110184  110214       9
  110199  110190 -110184  110214      10  110190  110184  110214  110217       3
  110190  110184  110214  110220       4  110190  110184 -110214  110220       3
  110190  110184 -110214  110220       5  110190  110184 -110214  110220       6
  110184  110190  110199  110202       4  110184  110190  110199  110205      17
  110184  110190 -110199  110205      18  110184  110190 -110199  110205      19
  110184  110190 -110199  110205      20  110184  110214  110220  110223       2
  110184  110214  110220  110250       2  110178  110184  110190  110199      21
  110178  110184 -110190  110199      22  110178  110184 -110190  110199       9
  110178  110184 -110190  110199      23  110178  110184  110214  110217       3
  110178  110184  110214  110220      34  110178  110184 -110214  110220      35
  110178  110184 -110214  110220      28  110178  110184 -110214  110220       6
  110259  110256  110262  110268       2  110256  110262  110268  110274       4
  110256  110262 -110268  110274       3  110256  110262 -110268  110274       5
  110256  110262 -110268  110274       6  110256  110262  110268  110304       4
  110256  110262 -110268  110304       3  110256  110262 -110268  110304       5
  110256  110262 -110268  110304       6  110250  110256  110262  110268       2
  110241  110250  110256  110259       3  110241  110250  110256  110262       4
  110241  110250 -110256  110262       3  110241  110250 -110256  110262       5
  110241  110250 -110256  110262       6  110232  110223 -110220  110250       3
  110232  110241  110250  110256      11  110223  110220 -110250  110241       3
  110223  110220  110250  110256       3  110223  110232 -110241  110250      73
  110223  110232 -110241  110250      74  110223  110232 -110241  110250      75
  110220  110223 -110232  110241      11  110220  110250 -110241  110232      11
  110220  110250  110256  110259       3  110220  110250  110256  110262      34
  110220  110250 -110256  110262      35  110220  110250 -110256  110262      28
  110220  110250 -110256  110262       6  110307  110304  110310  110316       2
  110304  110310  110316  110325       4  110304  110310 -110316  110325       3
  110304  110310 -110316  110325       5  110304  110310 -110316  110325       6
  110292  110274  110268  110304      65  110292  110274 -110268  110304      66
  110292  110274 -110268  110304      67  110292  110274 -110268  110304      68
  110280  110274  110268  110304      65  110280  110274 -110268  110304      66
  110280  110274 -110268  110304      67  110280  110274 -110268  110304      68
  110274  110268  110304  110307       3  110274  110268  110304  110310       4
  110274  110268 -110304  110310       3  110274  110268 -110304  110310       5
  110274  110268 -110304  110310       6  110268  110304  110310  110316       2
  110262  110268  110274  110280      69  110262  110268 -110274  110280      70
  110262  110268 -110274  110280      67  110262  110268 -110274  110280      71
  110262  110268  110274  110292      69  110262  110268 -110274  110292      70
  110262  110268 -110274  110292      67  110262  110268 -110274  110292      71
  110262  110268  110304  110307       3  110262  110268  110304  110310      34
  110262  110268 -110304  110310      35  110262  110268 -110304  110310      28
  110262  110268 -110304  110310       6  110328  110325  110331  110337       2
  110325  110331  110337  110343       4  110325  110331 -110337  110343       3
  110325  110331 -110337  110343       5  110325  110331 -110337  110343       6
  110325  110331  110337  110382       4  110325  110331 -110337  110382       3
  110325  110331 -110337  110382       5  110325  110331 -110337  110382       6
  110316  110325  110331  110337       2  110310  110316  110325  110328       3
  110310  110316  110325  110331      34  110310  110316 -110325  110331      35
  110310  110316 -110325  110331      28  110310  110316 -110325  110331       6
  110385  110382  110388  110394       2  110382  110388  110394  110400       4
  110382  110388 -110394  110400       3  110382  110388 -110394  110400       5
  110382  110388 -110394  110400       6  110382  110388  110394  110424       4
  110382  110388 -110394  110424       3  110382  110388 -110394  110424       5
  110382  110388 -110394  110424       6  110352  110343  110337  110382     133
  110352  110343 -110337  110382     134  110352  110343 -110337  110382      50
  110352  110343 -110337  110382     135  110343  110337  110382  110385       3
  110343  110337  110382  110388       4  110343  110337 -110382  110388       3
  110343  110337 -110382  110388       5  110343  110337 -110382  110388       6
  110337  110343  110352  110358     136  110337  110343 -110352  110358     137
  110337  110343 -110352  110358     138  110337  110343 -110352  110358     139
  110337  110343  110352  110370     136  110337  110343 -110352  110370     137
  110337  110343 -110352  110370     138  110337  110343 -110352  110370     139
  110337  110382  110388  110394       2  110331  110337  110343  110352     140
  110331  110337 -110343  110352     141  110331  110337 -110343  110352      50
  110331  110337 -110343  110352     142  110331  110337  110382  110385       3
  110331  110337  110382  110388      34  110331  110337 -110382  110388      35
  110331  110337 -110382  110388      28  110331  110337 -110382  110388       6
  110427  110424  110430  110436       2  110424  110430  110436  110442       4
  110424  110430 -110436  110442       3  110424  110430 -110436  110442       5
  110424  110430 -110436  110442       6  110424  110430  110436  110490       4
  110424  110430 -110436  110490       3  110424  110430 -110436  110490       5
  110424  110430 -110436  110490       6  110409  110400  110394  110424       7
  110409  110400 -110394  110424       8  110409  110400 -110394  110424       9
  110409  110400 -110394  110424      10  110400  110394  110424  110427       3
  110400  110394  110424  110430       4  110400  110394 -110424  110430       3
  110400  110394 -110424  110430       5  110400  110394 -110424  110430       6
  110394  110400  110409  110412       4  110394  110400  110409  110415      17
  110394  110400 -110409  110415      18  110394  110400 -110409  110415      19
  110394  110400 -110409  110415      20  110394  110424  110430  110436       2
  110388  110394  110400  110409      21  110388  110394 -110400  110409      22
  110388  110394 -110400  110409       9  110388  110394 -110400  110409      23
  110388  110394  110424  110427       3  110388  110394  110424  110430      34
  110388  110394 -110424  110430      35  110388  110394 -110424  110430      28
  110388  110394 -110424  110430       6  110493  110490  110496  110502       2
  110490  110496  110502  110508       4  110490  110496 -110502  110508       3
  110490  110496 -110502  110508       5  110490  110496 -110502  110508       6
  110490  110496  110502  110532       4  110490  110496 -110502  110532       3
  110490  110496 -110502  110532       5  110490  110496 -110502  110532       6
  110451  110442  110436  110490      11  110451  110460  110469  110478      11
  110442  110436  110490  110493       3  110442  110436  110490  110496       4
  110442  110436 -110490  110496       3  110442  110436 -110490  110496       5
  110442  110436 -110490  110496       6  110442  110451  110460  110469      73
  110442  110451 -110460  110469      74  110442  110451 -110460  110469      75
  110436  110442  110451  110460      73  110436  110442 -110451  110460      74
  110436  110442 -110451  110460      75  110436  110490  110496  110502       2
  110430  110436  110442  110451      11  110430  110436  110490  110493       3
  110430  110436  110490  110496      34  110430  110436 -110490  110496      35
  110430  110436 -110490  110496      28  110430  110436 -110490  110496       6
  110535  110532  110538  110544       2  110532  110538  110544  110550       4
  110532  110538 -110544  110550       3  110532  110538 -110544  110550       5
  110532  110538 -110544  110550       6  110532  110538  110544  110595       4
  110532  110538 -110544  110595       3  110532  110538 -110544  110595       5
  110532  110538 -110544  110595       6  110517  110508  110502  110532       7
  110517  110508 -110502  110532       8  110517  110508 -110502  110532       9
  110517  110508 -110502  110532      10  110508  110502  110532  110535       3
  110508  110502  110532  110538       4  110508  110502 -110532  110538       3
  110508  110502 -110532  110538       5  110508  110502 -110532  110538       6
  110502  110508  110517  110520       4  110502  110508  110517  110523      17
  110502  110508 -110517  110523      18  110502  110508 -110517  110523      19
  110502  110508 -110517  110523      20  110502  110532  110538  110544       2
  110496  110502  110508  110517      21  110496  110502 -110508  110517      22
  110496  110502 -110508  110517       9  110496  110502 -110508  110517      23
  110496  110502  110532  110535       3  110496  110502  110532  110538      34
  110496  110502 -110532  110538      35  110496  110502 -110532  110538      28
  110496  110502 -110532  110538       6  110598  110595  110601  110607       2
  110595  110601  110607  110613       4  110595  110601 -110607  110613       3
  110595  110601 -110607  110613       5  110595  110601 -110607  110613       6
  110595  110601  110607  110658       4  110595  110601 -110607  110658       3
  110595  110601 -110607  110658       5  110595  110601 -110607  110658       6
  110577  110574  110583  110589      36  110568  110562  110559  110589      36
  110568  110574 -110583  110589      36  110562  110559  110589  110583      36
  110562  110568  110574  110577      36  110562  110568 -110574  110583      36
  110559  110550  110544  110595      39  110559  110550 -110544  110595      40
  110559  110550 -110544  110595      41  110559  110550 -110544  110595      42
  110559  110562  110568  110574      36  110559  110589 -110583  110574      36
  110550  110544  110595  110598       3  110550  110544  110595  110601       4
  110550  110544 -110595  110601       3  110550  110544 -110595  110601       5
  110550  110544 -110595  110601       6  110550  110559  110562  110568      36
  110550  110559  110589  110583      36  110544  110550  110559  110562       4
  110544  110550 -110559  110562      43  110544  110550 -110559  110562       5
  110544  110550 -110559  110562      44  110544  110550  110559  110589       4
  110544  110550 -110559  110589      43  110544  110550 -110559  110589       5
  110544  110550 -110559  110589      44  110544  110595  110601  110607       2
  110538  110544  110550  110559      45  110538  110544 -110550  110559      46
  110538  110544 -110550  110559      41  110538  110544 -110550  110559      47
  110538  110544  110595  110598       3  110538  110544  110595  110601      34
  110538  110544 -110595  110601      35  110538  110544 -110595  110601      28
  110538  110544 -110595  110601       6  110661  110658  110664  110670       2
  110658  110664  110670  110676       4  110658  110664 -110670  110676       3
  110658  110664 -110670  110676       5  110658  110664 -110670  110676       6
  110658  110664  110670  110718       4  110658  110664 -110670  110718       3
  110658  110664 -110670  110718       5  110658  110664 -110670  110718       6
  110640  110637  110646  110652      36  110631  110625  110622  110652      36
  110631  110637 -110646  110652      36  110625  110622  110652  110646      36
  110625  110631  110637  110640      36  110625  110631 -110637  110646      36
  110622  110613  110607  110658      39  110622  110613 -110607  110658      40
  110622  110613 -110607  110658      41  110622  110613 -110607  110658      42
  110622  110625  110631  110637      36  110622  110652 -110646  110637      36
  110613  110607  110658  110661       3  110613  110607  110658  110664       4
  110613  110607 -110658  110664       3  110613  110607 -110658  110664       5
  110613  110607 -110658  110664       6  110613  110622  110625  110631      36
  110613  110622  110652  110646      36  110607  110613  110622  110625       4
  110607  110613 -110622  110625      43  110607  110613 -110622  110625       5
  110607  110613 -110622  110625      44  110607  110613  110622  110652       4
  110607  110613 -110622  110652      43  110607  110613 -110622  110652       5
  110607  110613 -110622  110652      44  110607  110658  110664  110670       2
  110601  110607  110613  110622      45  110601  110607 -110613  110622      46
  110601  110607 -110613  110622      41  110601  110607 -110613  110622      47
  110601  110607  110658  110661       3  110601  110607  110658  110664      34
  110601  110607 -110658  110664      35  110601  110607 -110658  110664      28
  110601  110607 -110658  110664       6  110721  110718  110724  110727       2
  110721  110718  110724  110754       2  110718  110724  110727  110736       1
  110718  110724 -110727  110736     107  110718  110724 -110727  110736      16
  110718  110724 -110727  110736       6  110718  110724  110754  110745       4
  110718  110724 -110754  110745       3  110718  110724 -110754  110745       5
  110718  110724 -110754  110745       6  110718  110724  110754  110760       4
  110718  110724 -110754  110760       3  110718  110724 -110754  110760       5
  110718  110724 -110754  110760       6  110694  110688  110685  110712      36
  110694  110700 -110706  110712      36  110688  110685  110712  110706      36
  110688  110694 -110700  110706      36  110685  110676  110670  110718      39
  110685  110676 -110670  110718      40  110685  110676 -110670  110718      41
  110685  110676 -110670  110718      42  110685  110688  110694  110700      36
  110685  110712 -110706  110700      36  110676  110670  110718  110721       3
  110676  110670  110718  110724       4  110676  110670 -110718  110724       3
  110676  110670 -110718  110724       5  110676  110670 -110718  110724       6
  110676  110685  110688  110694      36  110676  110685  110712  110706      36
  110670  110676  110685  110688       4  110670  110676 -110685  110688      43
  110670  110676 -110685  110688       5  110670  110676 -110685  110688      44
  110670  110676  110685  110712       4  110670  110676 -110685  110712      43
  110670  110676 -110685  110712       5  110670  110676 -110685  110712      44
  110670  110718  110724  110727       2  110670  110718  110724  110754       2
  110664  110670  110676  110685      45  110664  110670 -110676  110685      46
  110664  110670 -110676  110685      41  110664  110670 -110676  110685      47
  110664  110670  110718  110721       3  110664  110670  110718  110724      34
  110664  110670 -110718  110724      35  110664  110670 -110718  110724      28
  110664  110670 -110718  110724       6  110763  110760  110766  110772       2
  110760  110766  110772  110778       4  110760  110766 -110772  110778       3
  110760  110766 -110772  110778       5  110760  110766 -110772  110778       6
  110760  110766  110772  110826       4  110760  110766 -110772  110826       3
  110760  110766 -110772  110826       5  110760  110766 -110772  110826       6
  110754  110760  110766  110772       2  110745  110754  110760  110763       3
  110745  110754  110760  110766       4  110745  110754 -110760  110766       3
  110745  110754 -110760  110766       5  110745  110754 -110760  110766       6
  110736  110727 -110724  110754       3  110736  110745  110754  110760      11
  110727  110724 -110754  110745       3  110727  110724  110754  110760       3
  110727  110736 -110745  110754      73  110727  110736 -110745  110754      74
  110727  110736 -110745  110754      75  110724  110727 -110736  110745      11
  110724  110754 -110745  110736      11  110724  110754  110760  110763       3
  110724  110754  110760  110766      34  110724  110754 -110760  110766      35
  110724  110754 -110760  110766      28  110724  110754 -110760  110766       6
  110829  110826  110832  110838       2  110826  110832  110838  110844       4
  110826  110832 -110838  110844       3  110826  110832 -110838  110844       5
  110826  110832 -110838  110844       6  110826  110832  110838  110874       4
  110826  110832 -110838  110874       3  110826  110832 -110838  110874       5
  110826  110832 -110838  110874       6  110787  110778  110772  110826      11
  110787  110796  110805  110814      11  110778  110772  110826  110829       3
  110778  110772  110826  110832       4  110778  110772 -110826  110832       3
  110778  110772 -110826  110832       5  110778  110772 -110826  110832       6
  110778  110787  110796  110805      73  110778  110787 -110796  110805      74
  110778  110787 -110796  110805      75  110772  110778  110787  110796      73
  110772  110778 -110787  110796      74  110772  110778 -110787  110796      75
  110772  110826  110832  110838       2  110766  110772  110778  110787      11
  110766  110772  110826  110829       3  110766  110772  110826  110832      34
  110766  110772 -110826  110832      35  110766  110772 -110826  110832      28
  110766  110772 -110826  110832       6  110877  110874  110880  110886       2
  110874  110880  110886  110892       4  110874  110880 -110886  110892       3
  110874  110880 -110886  110892       5  110874  110880 -110886  110892       6
  110874  110880  110886  110907       4  110874  110880 -110886  110907       3
  110874  110880 -110886  110907       5  110874  110880 -110886  110907       6
  110862  110844  110838  110874      65  110862  110844 -110838  110874      66
  110862  110844 -110838  110874      67  110862  110844 -110838  110874      68
  110850  110844  110838  110874      65  110850  110844 -110838  110874      66
  110850  110844 -110838  110874      67  110850  110844 -110838  110874      68
  110844  110838  110874  110877       3  110844  110838  110874  110880       4
  110844  110838 -110874  110880       3  110844  110838 -110874  110880       5
  110844  110838 -110874  110880       6  110838  110874  110880  110886       2
  110832  110838  110844  110850      69  110832  110838 -110844  110850      70
  110832  110838 -110844  110850      67  110832  110838 -110844  110850      71
  110832  110838  110844  110862      69  110832  110838 -110844  110862      70
  110832  110838 -110844  110862      67  110832  110838 -110844  110862      71
  110832  110838  110874  110877       3  110832  110838  110874  110880      34
  110832  110838 -110874  110880      35  110832  110838 -110874  110880      28
  110832  110838 -110874  110880       6  110910  110907  110913  110919       2
  110907  110913  110919  110925       4  110907  110913 -110919  110925       3
  110907  110913 -110919  110925       5  110907  110913 -110919  110925       6
  110907  110913  110919  110964       4  110907  110913 -110919  110964       3
  110907  110913 -110919  110964       5  110907  110913 -110919  110964       6
  110901  110892  110886  110907     122  110901  110892 -110886  110907     123
  110901  110892 -110886  110907     124  110901  110892 -110886  110907     125
  110892  110886  110907  110910       3  110892  110886  110907  110913       4
  110892  110886 -110907  110913       3  110892  110886 -110907  110913       5
  110892  110886 -110907  110913       6  110886  110907  110913  110919       2
  110880  110886  110892  110901     130  110880  110886 -110892  110901     131
  110880  110886 -110892  110901     124  110880  110886 -110892  110901     132
  110880  110886  110907  110910       3  110880  110886  110907  110913      34
  110880  110886 -110907  110913      35  110880  110886 -110907  110913      28
  110880  110886 -110907  110913       6  110967  110964  110970  110976       2
  110964  110970  110976  110982       4  110964  110970 -110976  110982       3
  110964  110970 -110976  110982       5  110964  110970 -110976  110982       6
  110964  110970  110976  110994       4  110964  110970 -110976  110994       3
  110964  110970 -110976  110994       5  110964  110970 -110976  110994       6
  110943  110925  110919  110964     108  110943  110925 -110919  110964     109
  110943  110925 -110919  110964     110  110943  110925 -110919  110964     111
  110931  110925  110919  110964      65  110931  110925 -110919  110964      66
  110931  110925 -110919  110964      67  110931  110925 -110919  110964      68
  110931  110925  110943  110952     112  110931  110925 -110943  110952     113
  110931  110925 -110943  110952     114  110931  110925 -110943  110952     115
  110925  110919  110964  110967       3  110925  110919  110964  110970       4
  110925  110919 -110964  110970       3  110925  110919 -110964  110970       5
  110925  110919 -110964  110970       6  110919  110925  110943  110952     116
  110919  110925 -110943  110952     117  110919  110925 -110943  110952     114
  110919  110925 -110943  110952     118  110919  110964  110970  110976       2
  110913  110919  110925  110931      69  110913  110919 -110925  110931      70
  110913  110919 -110925  110931      67  110913  110919 -110925  110931      71
  110913  110919  110925  110943     119  110913  110919 -110925  110943     120
  110913  110919 -110925  110943     110  110913  110919 -110925  110943     121
  110913  110919  110964  110967       3  110913  110919  110964  110970      34
  110913  110919 -110964  110970      35  110913  110919 -110964  110970      28
  110913  110919 -110964  110970       6  110997  110994  111000  111003       2
  110997  110994  111000  111030       2  110994  111000  111003  111012       1
  110994  111000 -111003  111012     107  110994  111000 -111003  111012      16
  110994  111000 -111003  111012       6  110994  111000  111030  111021       4
  110994  111000 -111030  111021       3  110994  111000 -111030  111021       5
  110994  111000 -111030  111021       6  110994  111000  111030  111036       4
  110994  111000 -111030  111036       3  110994  111000 -111030  111036       5
  110994  111000 -111030  111036       6  110982  110976  110994  110997       3
  110982  110976  110994  111000       4  110982  110976 -110994  111000       3
  110982  110976 -110994  111000       5  110982  110976 -110994  111000       6
  110976  110994  111000  111003       2  110976  110994  111000  111030       2
  110970  110976  110994  110997       3  110970  110976  110994  111000      34
  110970  110976 -110994  111000      35  110970  110976 -110994  111000      28
  110970  110976 -110994  111000       6  111039  111036  111042  111048       2
  111036  111042  111048  111054       4  111036  111042 -111048  111054       3
  111036  111042 -111048  111054       5  111036  111042 -111048  111054       6
  111036  111042  111048  111072       4  111036  111042 -111048  111072       3
  111036  111042 -111048  111072       5  111036  111042 -111048  111072       6
  111030  111036  111042  111048       2  111021  111030  111036  111039       3
  111021  111030  111036  111042       4  111021  111030 -111036  111042       3
  111021  111030 -111036  111042       5  111021  111030 -111036  111042       6
  111012  111003 -111000  111030       3  111012  111021  111030  111036      11
  111003  111000 -111030  111021       3  111003  111000  111030  111036       3
  111003  111012 -111021  111030      73  111003  111012 -111021  111030      74
  111003  111012 -111021  111030      75  111000  111003 -111012  111021      11
  111000  111030 -111021  111012      11  111000  111030  111036  111039       3
  111000  111030  111036  111042      34  111000  111030 -111036  111042      35
  111000  111030 -111036  111042      28  111000  111030 -111036  111042       6
  111075  111072  111078  111084       2  111072  111078  111084  111093       4
  111072  111078 -111084  111093       3  111072  111078 -111084  111093       5
  111072  111078 -111084  111093       6  111063  111054  111048  111072      24
  111063  111054 -111048  111072      25  111063  111054 -111048  111072      26
  111063  111054 -111048  111072      27  111054  111048  111072  111075       3
  111054  111048  111072  111078       4  111054  111048 -111072  111078       3
  111054  111048 -111072  111078       5  111054  111048 -111072  111078       6
  111048  111054  111063  111066       4  111048  111054 -111063  111066      29
  111048  111054 -111063  111066       5  111048  111054 -111063  111066      30
  111048  111054  111063  111069       4  111048  111054 -111063  111069      29
  111048  111054 -111063  111069       5  111048  111054 -111063  111069      30
  111048  111072  111078  111084       2  111042  111048  111054  111063      31
  111042  111048 -111054  111063      32  111042  111048 -111054  111063      26
  111042  111048 -111054  111063      33  111042  111048  111072  111075       3
  111042  111048  111072  111078      34  111042  111048 -111072  111078      35
  111042  111048 -111072  111078      28  111042  111048 -111072  111078       6
  111096  111093  111099  111105       2  111093  111099  111105  111111       4
  111093  111099 -111105  111111       3  111093  111099 -111105  111111       5
  111093  111099 -111105  111111       6  111093  111099  111105  111129       4
  111093  111099 -111105  111129       3  111093  111099 -111105  111129       5
  111093  111099 -111105  111129       6  111084  111093  111099  111105       2
  111078  111084  111093  111096       3  111078  111084  111093  111099      34
  111078  111084 -111093  111099      35  111078  111084 -111093  111099      28
  111078  111084 -111093  111099       6  111132  111129  111135  111141       2
  111129  111135  111141  111147       4  111129  111135 -111141  111147       3
  111129  111135 -111141  111147       5  111129  111135 -111141  111147       6
  111129  111135  111141  111192       4  111129  111135 -111141  111192       3
  111129  111135 -111141  111192       5  111129  111135 -111141  111192       6
  111120  111111  111105  111129      24  111120  111111 -111105  111129      25
  111120  111111 -111105  111129      26  111120  111111 -111105  111129      27
  111111  111105  111129  111132       3  111111  111105  111129  111135       4
  111111  111105 -111129  111135       3  111111  111105 -111129  111135       5
  111111  111105 -111129  111135       6  111105  111111  111120  111123       4
  111105  111111 -111120  111123      29  111105  111111 -111120  111123       5
  111105  111111 -111120  111123      30  111105  111111  111120  111126       4
  111105  111111 -111120  111126      29  111105  111111 -111120  111126       5
  111105  111111 -111120  111126      30  111105  111129  111135  111141       2
  111099  111105  111111  111120      31  111099  111105 -111111  111120      32
  111099  111105 -111111  111120      26  111099  111105 -111111  111120      33
  111099  111105  111129  111132       3  111099  111105  111129  111135      34
  111099  111105 -111129  111135      35  111099  111105 -111129  111135      28
  111099  111105 -111129  111135       6  111195  111192  111198  111204       2
  111192  111198  111204  111210       4  111192  111198 -111204  111210       3
  111192  111198 -111204  111210       5  111192  111198 -111204  111210       6
  111192  111198  111204  111222       4  111192  111198 -111204  111222       3
  111192  111198 -111204  111222       5  111192  111198 -111204  111222       6
  111174  111171  111180  111186      36  111165  111159  111156  111186      36
  111165  111171 -111180  111186      36  111159  111156  111186  111180      36
  111159  111165  111171  111174      36  111159  111165 -111171  111180      36
  111156  111147  111141  111192      39  111156  111147 -111141  111192      40
  111156  111147 -111141  111192      41  111156  111147 -111141  111192      42
  111156  111159  111165  111171      36  111156  111186 -111180  111171      36
  111147  111141  111192  111195       3  111147  111141  111192  111198       4
  111147  111141 -111192  111198       3  111147  111141 -111192  111198       5
  111147  111141 -111192  111198       6  111147  111156  111159  111165      36
  111147  111156  111186  111180      36  111141  111147  111156  111159       4
  111141  111147 -111156  111159      43  111141  111147 -111156  111159       5
  111141  111147 -111156  111159      44  111141  111147  111156  111186       4
  111141  111147 -111156  111186      43  111141  111147 -111156  111186       5
  111141  111147 -111156  111186      44  111141  111192  111198  111204       2
  111135  111141  111147  111156      45  111135  111141 -111147  111156      46
  111135  111141 -111147  111156      41  111135  111141 -111147  111156      47
  111135  111141  111192  111195       3  111135  111141  111192  111198      34
  111135  111141 -111192  111198      35  111135  111141 -111192  111198      28
  111135  111141 -111192  111198       6  111225  111222  111228  111234       2
  111222  111228  111234  111240       4  111222  111228 -111234  111240       3
  111222  111228 -111234  111240       5  111222  111228 -111234  111240       6
  111222  111228  111234  111279       4  111222  111228 -111234  111279       3
  111222  111228 -111234  111279       5  111222  111228 -111234  111279       6
  111210  111204  111222  111225       3  111210  111204  111222  111228       4
  111210  111204 -111222  111228       3  111210  111204 -111222  111228       5
  111210  111204 -111222  111228       6  111204  111222  111228  111234       2
  111198  111204  111222  111225       3  111198  111204  111222  111228      34
  111198  111204 -111222  111228      35  111198  111204 -111222  111228      28
  111198  111204 -111222  111228       6  111282  111279  111285  111291       2
  111279  111285  111291  111297       4  111279  111285 -111291  111297       3
  111279  111285 -111291  111297       5  111279  111285 -111291  111297       6
  111279  111285  111291  111345       4  111279  111285 -111291  111345       3
  111279  111285 -111291  111345       5  111279  111285 -111291  111345       6
  111249  111240  111234  111279     133  111249  111240 -111234  111279     134
  111249  111240 -111234  111279      50  111249  111240 -111234  111279     135
  111240  111234  111279  111282       3  111240  111234  111279  111285       4
  111240  111234 -111279  111285       3  111240  111234 -111279  111285       5
  111240  111234 -111279  111285       6  111234  111240  111249  111255     136
  111234  111240 -111249  111255     137  111234  111240 -111249  111255     138
  111234  111240 -111249  111255     139  111234  111240  111249  111267     136
  111234  111240 -111249  111267     137  111234  111240 -111249  111267     138
  111234  111240 -111249  111267     139  111234  111279  111285  111291       2
  111228  111234  111240  111249     140  111228  111234 -111240  111249     141
  111228  111234 -111240  111249      50  111228  111234 -111240  111249     142
  111228  111234  111279  111282       3  111228  111234  111279  111285      34
  111228  111234 -111279  111285      35  111228  111234 -111279  111285      28
  111228  111234 -111279  111285       6  111348  111345  111351  111357       2
  111345  111351  111357  111366       4  111345  111351 -111357  111366       3
  111345  111351 -111357  111366       5  111345  111351 -111357  111366       6
  111306  111297  111291  111345      11  111306  111315  111324  111333      11
  111297  111291  111345  111348       3  111297  111291  111345  111351       4
  111297  111291 -111345  111351       3  111297  111291 -111345  111351       5
  111297  111291 -111345  111351       6  111297  111306  111315  111324      73
  111297  111306 -111315  111324      74  111297  111306 -111315  111324      75
  111291  111297  111306  111315      73  111291  111297 -111306  111315      74
  111291  111297 -111306  111315      75  111291  111345  111351  111357       2
  111285  111291  111297  111306      11  111285  111291  111345  111348       3
  111285  111291  111345  111351      34  111285  111291 -111345  111351      35
  111285  111291 -111345  111351      28  111285  111291 -111345  111351       6
  111369  111366  111372  111378       2  111366  111372  111378  111384       4
  111366  111372 -111378  111384       3  111366  111372 -111378  111384       5
  111366  111372 -111378  111384       6  111366  111372  111378  111402       4
  111366  111372 -111378  111402       3  111366  111372 -111378  111402       5
  111366  111372 -111378  111402       6  111357  111366  111372  111378       2
  111351  111357  111366  111369       3  111351  111357  111366  111372      34
  111351  111357 -111366  111372      35  111351  111357 -111366  111372      28
  111351  111357 -111366  111372       6  111405  111402  111408  111414       2
  111402  111408  111414  111420       4  111402  111408 -111414  111420       3
  111402  111408 -111414  111420       5  111402  111408 -111414  111420       6
  111402  111408  111414  111438       4  111402  111408 -111414  111438       3
  111402  111408 -111414  111438       5  111402  111408 -111414  111438       6
  111393  111384  111378  111402      24  111393  111384 -111378  111402      25
  111393  111384 -111378  111402      26  111393  111384 -111378  111402      27
  111384  111378  111402  111405       3  111384  111378  111402  111408       4
  111384  111378 -111402  111408       3  111384  111378 -111402  111408       5
  111384  111378 -111402  111408       6  111378  111384  111393  111396       4
  111378  111384 -111393  111396      29  111378  111384 -111393  111396       5
  111378  111384 -111393  111396      30  111378  111384  111393  111399       4
  111378  111384 -111393  111399      29  111378  111384 -111393  111399       5
  111378  111384 -111393  111399      30  111378  111402  111408  111414       2
  111372  111378  111384  111393      31  111372  111378 -111384  111393      32
  111372  111378 -111384  111393      26  111372  111378 -111384  111393      33
  111372  111378  111402  111405       3  111372  111378  111402  111408      34
  111372  111378 -111402  111408      35  111372  111378 -111402  111408      28
  111372  111378 -111402  111408       6  111441  111438  111444  111450       2
  111438  111444  111450  111456       4  111438  111444 -111450  111456       3
  111438  111444 -111450  111456       5  111438  111444 -111450  111456       6
  111438  111444  111450  111510       4  111438  111444 -111450  111510       3
  111438  111444 -111450  111510       5  111438  111444 -111450  111510       6
  111429  111420  111414  111438      24  111429  111420 -111414  111438      25
  111429  111420 -111414  111438      26  111429  111420 -111414  111438      27
  111420  111414  111438  111441       3  111420  111414  111438  111444       4
  111420  111414 -111438  111444       3  111420  111414 -111438  111444       5
  111420  111414 -111438  111444       6  111414  111420  111429  111432       4
  111414  111420 -111429  111432      29  111414  111420 -111429  111432       5
  111414  111420 -111429  111432      30  111414  111420  111429  111435       4
  111414  111420 -111429  111435      29  111414  111420 -111429  111435       5
  111414  111420 -111429  111435      30  111414  111438  111444  111450       2
  111408  111414  111420  111429      31  111408  111414 -111420  111429      32
  111408  111414 -111420  111429      26  111408  111414 -111420  111429      33
  111408  111414  111438  111441       3  111408  111414  111438  111444      34
  111408  111414 -111438  111444      35  111408  111414 -111438  111444      28
  111408  111414 -111438  111444       6  111513  111510  111516  111522       2
  111510  111516  111522  111528       4  111510  111516 -111522  111528       3
  111510  111516 -111522  111528       5  111510  111516 -111522  111528       6
  111510  111516  111522  111561       4  111510  111516 -111522  111561       3
  111510  111516 -111522  111561       5  111510  111516 -111522  111561       6
  111489  111483  111480  111507      36  111489  111495 -111501  111507      36
  111483  111480  111507  111501     169  111483  111489 -111495  111501      36
  111480  111483  111489  111495      36  111480  111507 -111501  111495     170
  111474  111468 -111465  111507     172  111474  111480  111483  111489      36
  111474  111480  111507  111501     169  111468  111465 -111507  111480     173
  111468  111465  111507  111501     173  111468  111474  111480  111483     171
  111468  111474 -111480  111507     171  111465  111456  111450  111510     174
  111465  111456 -111450  111510     175  111465  111456 -111450  111510     176
  111465  111456 -111450  111510     177  111465  111468 -111474  111480     143
  111465  111507 -111480  111474     169  111465  111507  111480  111483     169
  111465  111507  111501  111495     170  111456  111450  111510  111513       3
  111456  111450  111510  111516       4  111456  111450 -111510  111516       3
  111456  111450 -111510  111516       5  111456  111450 -111510  111516       6
  111456  111465  111468  111474     172  111456  111465  111507  111480     173
  111456  111465  111507  111501     173  111450  111456  111465  111468       4
  111450  111456 -111465  111468       3  111450  111456 -111465  111468       5
  111450  111456 -111465  111468       6  111450  111456  111465  111507     178
  111450  111456 -111465  111507     179  111450  111456 -111465  111507     180
  111450  111456 -111465  111507     181  111450  111510  111516  111522       2
  111444  111450  111456  111465     182  111444  111450 -111456  111465     183
  111444  111450 -111456  111465     176  111444  111450 -111456  111465     184
  111444  111450  111510  111513       3  111444  111450  111510  111516      34
  111444  111450 -111510  111516      35  111444  111450 -111510  111516      28
  111444  111450 -111510  111516       6  111564  111561  111567  111573       2
  111561  111567  111573  111579       4  111561  111567 -111573  111579       3
  111561  111567 -111573  111579       5  111561  111567 -111573  111579       6
  111561  111567  111573  111609       4  111561  111567 -111573  111609       3
  111561  111567 -111573  111609       5  111561  111567 -111573  111609       6
  111537  111528  111522  111561      48  111537  111528 -111522  111561      49
  111537  111528 -111522  111561      50  111537  111528 -111522  111561      51
  111528  111522  111561  111564       3  111528  111522  111561  111567       4
  111528  111522 -111561  111567       3  111528  111522 -111561  111567       5
  111528  111522 -111561  111567       6  111528  111537  111546  111549       4
  111528  111537  111546  111552      53  111528  111537 -111546  111552      54
  111528  111537 -111546  111552      55  111528  111537 -111546  111552      56
  111522  111528  111537  111546      58  111522  111528 -111537  111546      59
  111522  111528 -111537  111546      60  111522  111528 -111537  111546      61
  111522  111561  111567  111573       2  111516  111522  111528  111537      62
  111516  111522 -111528  111537      63  111516  111522 -111528  111537      50
  111516  111522 -111528  111537      64  111516  111522  111561  111564       3
  111516  111522  111561  111567      34  111516  111522 -111561  111567      35
  111516  111522 -111561  111567      28  111516  111522 -111561  111567       6
  111612  111609  111615  111621       2  111609  111615  111621  111627       4
  111609  111615 -111621  111627       3  111609  111615 -111621  111627       5
  111609  111615 -111621  111627       6  111609  111615  111621  111660       4
  111609  111615 -111621  111660       3  111609  111615 -111621  111660       5
  111609  111615 -111621  111660       6  111597  111579  111573  111609      65
  111597  111579 -111573  111609      66  111597  111579 -111573  111609      67
  111597  111579 -111573  111609      68  111585  111579  111573  111609      65
  111585  111579 -111573  111609      66  111585  111579 -111573  111609      67
  111585  111579 -111573  111609      68  111579  111573  111609  111612       3
  111579  111573  111609  111615       4  111579  111573 -111609  111615       3
  111579  111573 -111609  111615       5  111579  111573 -111609  111615       6
  111573  111609  111615  111621       2  111567  111573  111579  111585      69
  111567  111573 -111579  111585      70  111567  111573 -111579  111585      67
  111567  111573 -111579  111585      71  111567  111573  111579  111597      69
  111567  111573 -111579  111597      70  111567  111573 -111579  111597      67
  111567  111573 -111579  111597      71  111567  111573  111609  111612       3
  111567  111573  111609  111615      34  111567  111573 -111609  111615      35
  111567  111573 -111609  111615      28  111567  111573 -111609  111615       6
  111663  111660  111666  111672       2  111660  111666  111672  111678       4
  111660  111666 -111672  111678       3  111660  111666 -111672  111678       5
  111660  111666 -111672  111678       6  111660  111666  111672  111693       4
  111660  111666 -111672  111693       3  111660  111666 -111672  111693       5
  111660  111666 -111672  111693       6  111636  111627  111621  111660      48
  111636  111627 -111621  111660      49  111636  111627 -111621  111660      50
  111636  111627 -111621  111660      51  111627  111621  111660  111663       3
  111627  111621  111660  111666       4  111627  111621 -111660  111666       3
  111627  111621 -111660  111666       5  111627  111621 -111660  111666       6
  111627  111636  111645  111648      99  111627  111636 -111645  111648     100
  111627  111636 -111645  111648     101  111627  111636 -111645  111648     102
  111621  111627  111636  111645     103  111621  111627 -111636  111645     104
  111621  111627 -111636  111645     105  111621  111627 -111636  111645     106
  111621  111660  111666  111672       2  111615  111621  111627  111636      62
  111615  111621 -111627  111636      63  111615  111621 -111627  111636      50
  111615  111621 -111627  111636      64  111615  111621  111660  111663       3
  111615  111621  111660  111666      34  111615  111621 -111660  111666      35
  111615  111621 -111660  111666      28  111615  111621 -111660  111666       6
  111696  111693  111699  111705       2  111693  111699  111705  111711       4
  111693  111699 -111705  111711       3  111693  111699 -111705  111711       5
  111693  111699 -111705  111711       6  111693  111699  111705  111753       4
  111693  111699 -111705  111753       3  111693  111699 -111705  111753       5
  111693  111699 -111705  111753       6  111687  111678  111672  111693     122
  111687  111678 -111672  111693     123  111687  111678 -111672  111693     124
  111687  111678 -111672  111693     125  111678  111672  111693  111696       3
  111678  111672  111693  111699       4  111678  111672 -111693  111699       3
  111678  111672 -111693  111699       5  111678  111672 -111693  111699       6
  111672  111693  111699  111705       2  111666  111672  111678  111687     130
  111666  111672 -111678  111687     131  111666  111672 -111678  111687     124
  111666  111672 -111678  111687     132  111666  111672  111693  111696       3
  111666  111672  111693  111699      34  111666  111672 -111693  111699      35
  111666  111672 -111693  111699      28  111666  111672 -111693  111699       6
  111756  111753  111759  111765       2  111753  111759  111765  111771       4
  111753  111759 -111765  111771       3  111753  111759 -111765  111771       5
  111753  111759 -111765  111771       6  111753  111759  111765  111795       4
  111753  111759 -111765  111795       3  111753  111759 -111765  111795       5
  111753  111759 -111765  111795       6  111729  111723  111720  111747      36
  111729  111735 -111741  111747      36  111723  111720  111747  111741      36
  111723  111729 -111735  111741      36  111720  111711  111705  111753      39
  111720  111711 -111705  111753      40  111720  111711 -111705  111753      41
  111720  111711 -111705  111753      42  111720  111723  111729  111735      36
  111720  111747 -111741  111735      36  111711  111705  111753  111756       3
  111711  111705  111753  111759       4  111711  111705 -111753  111759       3
  111711  111705 -111753  111759       5  111711  111705 -111753  111759       6
  111711  111720  111723  111729      36  111711  111720  111747  111741      36
  111705  111711  111720  111723       4  111705  111711 -111720  111723      43
  111705  111711 -111720  111723       5  111705  111711 -111720  111723      44
  111705  111711  111720  111747       4  111705  111711 -111720  111747      43
  111705  111711 -111720  111747       5  111705  111711 -111720  111747      44
  111705  111753  111759  111765       2  111699  111705  111711  111720      45
  111699  111705 -111711  111720      46  111699  111705 -111711  111720      41
  111699  111705 -111711  111720      47  111699  111705  111753  111756       3
  111699  111705  111753  111759      34  111699  111705 -111753  111759      35
  111699  111705 -111753  111759      28  111699  111705 -111753  111759       6
  111798  111795  111801  111807       2  111795  111801  111807  111813       4
  111795  111801 -111807  111813       3  111795  111801 -111807  111813       5
  111795  111801 -111807  111813       6  111795  111801  111807  111855       4
  111795  111801 -111807  111855       3  111795  111801 -111807  111855       5
  111795  111801 -111807  111855       6  111789  111771  111765  111795      76
  111789  111771 -111765  111795      77  111789  111771 -111765  111795      78
  111789  111771 -111765  111795      79  111777  111771  111765  111795      65
  111777  111771 -111765  111795      66  111777  111771 -111765  111795      67
  111777  111771 -111765  111795      68  111771  111765  111795  111798       3
  111771  111765  111795  111801       4  111771  111765 -111795  111801       3
  111771  111765 -111795  111801       5  111771  111765 -111795  111801       6
  111765  111795  111801  111807       2  111759  111765  111771  111777      69
  111759  111765 -111771  111777      70  111759  111765 -111771  111777      67
  111759  111765 -111771  111777      71  111759  111765  111771  111789      89
  111759  111765 -111771  111789      90  111759  111765 -111771  111789      78
  111759  111765 -111771  111789      91  111759  111765  111795  111798       3
  111759  111765  111795  111801      34  111759  111765 -111795  111801      35
  111759  111765 -111795  111801      28  111759  111765 -111795  111801       6
  111858  111855  111861  111867       2  111855  111861  111867  111873       4
  111855  111861 -111867  111873       3  111855  111861 -111867  111873       5
  111855  111861 -111867  111873       6  111855  111861  111867  111921       4
  111855  111861 -111867  111921       3  111855  111861 -111867  111921       5
  111855  111861 -111867  111921       6  111831  111825  111822  111849      36
  111831  111837 -111843  111849      36  111825  111822  111849  111843      36
  111825  111831 -111837  111843      36  111822  111813  111807  111855      39
  111822  111813 -111807  111855      40  111822  111813 -111807  111855      41
  111822  111813 -111807  111855      42  111822  111825  111831  111837      36
  111822  111849 -111843  111837      36  111813  111807  111855  111858       3
  111813  111807  111855  111861       4  111813  111807 -111855  111861       3
  111813  111807 -111855  111861       5  111813  111807 -111855  111861       6
  111813  111822  111825  111831      36  111813  111822  111849  111843      36
  111807  111813  111822  111825       4  111807  111813 -111822  111825      43
  111807  111813 -111822  111825       5  111807  111813 -111822  111825      44
  111807  111813  111822  111849       4  111807  111813 -111822  111849      43
  111807  111813 -111822  111849       5  111807  111813 -111822  111849      44
  111807  111855  111861  111867       2  111801  111807  111813  111822      45
  111801  111807 -111813  111822      46  111801  111807 -111813  111822      41
  111801  111807 -111813  111822      47  111801  111807  111855  111858       3
  111801  111807  111855  111861      34  111801  111807 -111855  111861      35
  111801  111807 -111855  111861      28  111801  111807 -111855  111861       6
  111924  111921  111927  111933       2  111921  111927  111933  111939       4
  111921  111927 -111933  111939       3  111921  111927 -111933  111939       5
  111921  111927 -111933  111939       6  111921  111927  111933  111951       4
  111921  111927 -111933  111951       3  111921  111927 -111933  111951       5
  111921  111927 -111933  111951       6  111882  111873  111867  111921      11
  111882  111891  111900  111909      11  111873  111867  111921  111924       3
  111873  111867  111921  111927       4  111873  111867 -111921  111927       3
  111873  111867 -111921  111927       5  111873  111867 -111921  111927       6
  111873  111882  111891  111900      73  111873  111882 -111891  111900      74
  111873  111882 -111891  111900      75  111867  111873  111882  111891      73
  111867  111873 -111882  111891      74  111867  111873 -111882  111891      75
  111867  111921  111927  111933       2  111861  111867  111873  111882      11
  111861  111867  111921  111924       3  111861  111867  111921  111927      34
  111861  111867 -111921  111927      35  111861  111867 -111921  111927      28
  111861  111867 -111921  111927       6  111954  111951  111957  111963       2
  111951  111957  111963  111969       4  111951  111957 -111963  111969       3
  111951  111957 -111963  111969       5  111951  111957 -111963  111969       6
  111951  111957  111963  112002       4  111951  111957 -111963  112002       3
  111951  111957 -111963  112002       5  111951  111957 -111963  112002       6
  111939  111933  111951  111954       3  111939  111933  111951  111957       4
  111939  111933 -111951  111957       3  111939  111933 -111951  111957       5
  111939  111933 -111951  111957       6  111933  111951  111957  111963       2
  111927  111933  111951  111954       3  111927  111933  111951  111957      34
  111927  111933 -111951  111957      35  111927  111933 -111951  111957      28
  111927  111933 -111951  111957       6  112005  112002  112008  112014       2
  112002  112008  112014  112020       4  112002  112008 -112014  112020       3
  112002  112008 -112014  112020       5  112002  112008 -112014  112020       6
  112002  112008  112014  112053       4  112002  112008 -112014  112053       3
  112002  112008 -112014  112053       5  112002  112008 -112014  112053       6
  111978  111969  111963  112002      48  111978  111969 -111963  112002      49
  111978  111969 -111963  112002      50  111978  111969 -111963  112002      51
  111969  111963  112002  112005       3  111969  111963  112002  112008       4
  111969  111963 -112002  112008       3  111969  111963 -112002  112008       5
  111969  111963 -112002  112008       6  111969  111978  111987  111990      99
  111969  111978 -111987  111990     100  111969  111978 -111987  111990     101
  111969  111978 -111987  111990     102  111963  111969  111978  111987     103
  111963  111969 -111978  111987     104  111963  111969 -111978  111987     105
  111963  111969 -111978  111987     106  111963  112002  112008  112014       2
  111957  111963  111969  111978      62  111957  111963 -111969  111978      63
  111957  111963 -111969  111978      50  111957  111963 -111969  111978      64
  111957  111963  112002  112005       3  111957  111963  112002  112008      34
  111957  111963 -112002  112008      35  111957  111963 -112002  112008      28
  111957  111963 -112002  112008       6  112056  112053  112059  112065       2
  112053  112059  112065  112071       4  112053  112059 -112065  112071       3
  112053  112059 -112065  112071       5  112053  112059 -112065  112071       6
  112053  112059  112065  112110       4  112053  112059 -112065  112110       3
  112053  112059 -112065  112110       5  112053  112059 -112065  112110       6
  112029  112020  112014  112053      48  112029  112020 -112014  112053      49
  112029  112020 -112014  112053      50  112029  112020 -112014  112053      51
  112020  112014  112053  112056       3  112020  112014  112053  112059       4
  112020  112014 -112053  112059       3  112020  112014 -112053  112059       5
  112020  112014 -112053  112059       6  112020  112029  112038  112041       4
  112020  112029  112038  112044      53  112020  112029 -112038  112044      54
  112020  112029 -112038  112044      55  112020  112029 -112038  112044      56
  112014  112020  112029  112038      58  112014  112020 -112029  112038      59
  112014  112020 -112029  112038      60  112014  112020 -112029  112038      61
  112014  112053  112059  112065       2  112008  112014  112020  112029      62
  112008  112014 -112020  112029      63  112008  112014 -112020  112029      50
  112008  112014 -112020  112029      64  112008  112014  112053  112056       3
  112008  112014  112053  112059      34  112008  112014 -112053  112059      35
  112008  112014 -112053  112059      28  112008  112014 -112053  112059       6
  112113  112110  112116  112122       2  112110  112116  112122  112128       4
  112110  112116 -112122  112128       3  112110  112116 -112122  112128       5
  112110  112116 -112122  112128       6  112110  112116  112122  112152       4
  112110  112116 -112122  112152       3  112110  112116 -112122  112152       5
  112110  112116 -112122  112152       6  112080  112071  112065  112110     133
  112080  112071 -112065  112110     134  112080  112071 -112065  112110      50
  112080  112071 -112065  112110     135  112071  112065  112110  112113       3
  112071  112065  112110  112116       4  112071  112065 -112110  112116       3
  112071  112065 -112110  112116       5  112071  112065 -112110  112116       6
  112065  112071  112080  112086     136  112065  112071 -112080  112086     137
  112065  112071 -112080  112086     138  112065  112071 -112080  112086     139
  112065  112071  112080  112098     136  112065  112071 -112080  112098     137
  112065  112071 -112080  112098     138  112065  112071 -112080  112098     139
  112065  112110  112116  112122       2  112059  112065  112071  112080     140
  112059  112065 -112071  112080     141  112059  112065 -112071  112080      50
  112059  112065 -112071  112080     142  112059  112065  112110  112113       3
  112059  112065  112110  112116      34  112059  112065 -112110  112116      35
  112059  112065 -112110  112116      28  112059  112065 -112110  112116       6
  112155  112152  112158  112164       2  112152  112158  112164  112170       4
  112152  112158 -112164  112170       3  112152  112158 -112164  112170       5
  112152  112158 -112164  112170       6  112152  112158  112164  112194       4
  112152  112158 -112164  112194       3  112152  112158 -112164  112194       5
  112152  112158 -112164  112194       6  112137  112128  112122  112152       7
  112137  112128 -112122  112152       8  112137  112128 -112122  112152       9
  112137  112128 -112122  112152      10  112128  112122  112152  112155       3
  112128  112122  112152  112158       4  112128  112122 -112152  112158       3
  112128  112122 -112152  112158       5  112128  112122 -112152  112158       6
  112122  112128  112137  112140       4  112122  112128  112137  112143      17
  112122  112128 -112137  112143      18  112122  112128 -112137  112143      19
  112122  112128 -112137  112143      20  112122  112152  112158  112164       2
  112116  112122  112128  112137      21  112116  112122 -112128  112137      22
  112116  112122 -112128  112137       9  112116  112122 -112128  112137      23
  112116  112122  112152  112155       3  112116  112122  112152  112158      34
  112116  112122 -112152  112158      35  112116  112122 -112152  112158      28
  112116  112122 -112152  112158       6  112197  112194  112200  112206       2
  112194  112200  112206  112212       4  112194  112200 -112206  112212       3
  112194  112200 -112206  112212       5  112194  112200 -112206  112212       6
  112194  112200  112206  112251       4  112194  112200 -112206  112251       3
  112194  112200 -112206  112251       5  112194  112200 -112206  112251       6
  112179  112170  112164  112194       7  112179  112170 -112164  112194       8
  112179  112170 -112164  112194       9  112179  112170 -112164  112194      10
  112170  112164  112194  112197       3  112170  112164  112194  112200       4
  112170  112164 -112194  112200       3  112170  112164 -112194  112200       5
  112170  112164 -112194  112200       6  112164  112170  112179  112182       4
  112164  112170  112179  112185      17  112164  112170 -112179  112185      18
  112164  112170 -112179  112185      19  112164  112170 -112179  112185      20
  112164  112194  112200  112206       2  112158  112164  112170  112179      21
  112158  112164 -112170  112179      22  112158  112164 -112170  112179       9
  112158  112164 -112170  112179      23  112158  112164  112194  112197       3
  112158  112164  112194  112200      34  112158  112164 -112194  112200      35
  112158  112164 -112194  112200      28  112158  112164 -112194  112200       6
  112254  112251  112257  112263       2  112251  112257  112263  112269       4
  112251  112257 -112263  112269       3  112251  112257 -112263  112269       5
  112251  112257 -112263  112269       6  112251  112257  112263  112293       4
  112251  112257 -112263  112293       3  112251  112257 -112263  112293       5
  112251  112257 -112263  112293       6  112230  112212  112206  112251     108
  112230  112212 -112206  112251     109  112230  112212 -112206  112251     110
  112230  112212 -112206  112251     111  112218  112212  112206  112251      65
  112218  112212 -112206  112251      66  112218  112212 -112206  112251      67
  112218  112212 -112206  112251      68  112218  112212  112230  112239     112
  112218  112212 -112230  112239     113  112218  112212 -112230  112239     114
  112218  112212 -112230  112239     115  112212  112206  112251  112254       3
  112212  112206  112251  112257       4  112212  112206 -112251  112257       3
  112212  112206 -112251  112257       5  112212  112206 -112251  112257       6
  112206  112212  112230  112239     116  112206  112212 -112230  112239     117
  112206  112212 -112230  112239     114  112206  112212 -112230  112239     118
  112206  112251  112257  112263       2  112200  112206  112212  112218      69
  112200  112206 -112212  112218      70  112200  112206 -112212  112218      67
  112200  112206 -112212  112218      71  112200  112206  112212  112230     119
  112200  112206 -112212  112230     120  112200  112206 -112212  112230     110
  112200  112206 -112212  112230     121  112200  112206  112251  112254       3
  112200  112206  112251  112257      34  112200  112206 -112251  112257      35
  112200  112206 -112251  112257      28  112200  112206 -112251  112257       6
  112296  112293  112299  112305       2  112293  112299  112305  112311       4
  112293  112299 -112305  112311       3  112293  112299 -112305  112311       5
  112293  112299 -112305  112311       6  112293  112299  112305  112344       4
  112293  112299 -112305  112344       3  112293  112299 -112305  112344       5
  112293  112299 -112305  112344       6  112287  112269  112263  112293      76
  112287  112269 -112263  112293      77  112287  112269 -112263  112293      78
  112287  112269 -112263  112293      79  112275  112269  112263  112293      65
  112275  112269 -112263  112293      66  112275  112269 -112263  112293      67
  112275  112269 -112263  112293      68  112269  112263  112293  112296       3
  112269  112263  112293  112299       4  112269  112263 -112293  112299       3
  112269  112263 -112293  112299       5  112269  112263 -112293  112299       6
  112263  112293  112299  112305       2  112257  112263  112269  112275      69
  112257  112263 -112269  112275      70  112257  112263 -112269  112275      67
  112257  112263 -112269  112275      71  112257  112263  112269  112287      89
  112257  112263 -112269  112287      90  112257  112263 -112269  112287      78
  112257  112263 -112269  112287      91  112257  112263  112293  112296       3
  112257  112263  112293  112299      34  112257  112263 -112293  112299      35
  112257  112263 -112293  112299      28  112257  112263 -112293  112299       6
  112347  112344  112350  112356       2  112344  112350  112356  112362       4
  112344  112350 -112356  112362       3  112344  112350 -112356  112362       5
  112344  112350 -112356  112362       6  112344  112350  112356  112416       4
  112344  112350 -112356  112416       3  112344  112350 -112356  112416       5
  112344  112350 -112356  112416       6  112320  112311  112305  112344      48
  112320  112311 -112305  112344      49  112320  112311 -112305  112344      50
  112320  112311 -112305  112344      51  112311  112305  112344  112347       3
  112311  112305  112344  112350       4  112311  112305 -112344  112350       3
  112311  112305 -112344  112350       5  112311  112305 -112344  112350       6
  112311  112320  112329  112332       4  112311  112320  112329  112335      53
  112311  112320 -112329  112335      54  112311  112320 -112329  112335      55
  112311  112320 -112329  112335      56  112305  112311  112320  112329      58
  112305  112311 -112320  112329      59  112305  112311 -112320  112329      60
  112305  112311 -112320  112329      61  112305  112344  112350  112356       2
  112299  112305  112311  112320      62  112299  112305 -112311  112320      63
  112299  112305 -112311  112320      50  112299  112305 -112311  112320      64
  112299  112305  112344  112347       3  112299  112305  112344  112350      34
  112299  112305 -112344  112350      35  112299  112305 -112344  112350      28
  112299  112305 -112344  112350       6  112419  112416  112422  112428       2
  112416  112422  112428  112434       4  112416  112422 -112428  112434       3
  112416  112422 -112428  112434       5  112416  112422 -112428  112434       6
  112416  112422  112428  112464       4  112416  112422 -112428  112464       3
  112416  112422 -112428  112464       5  112416  112422 -112428  112464       6
  112380  112389  112395  112398      72  112380  112389 -112395  112398       6
  112380  112389  112395  112407      72  112380  112389 -112395  112407       6
  112371  112362  112356  112416      11  112371  112380  112389  112395       4
  112371  112380 -112389  112395       5  112362  112356  112416  112419       3
  112362  112356  112416  112422       4  112362  112356 -112416  112422       3
  112362  112356 -112416  112422       5  112362  112356 -112416  112422       6
  112362  112371  112380  112389      11  112356  112362  112371  112380      73
  112356  112362 -112371  112380      74  112356  112362 -112371  112380      75
  112356  112416  112422  112428       2  112350  112356  112362  112371      11
  112350  112356  112416  112419       3  112350  112356  112416  112422      34
  112350  112356 -112416  112422      35  112350  112356 -112416  112422      28
  112350  112356 -112416  112422       6  112467  112464  112470  112476       2
  112464  112470  112476  112482       4  112464  112470 -112476  112482       3
  112464  112470 -112476  112482       5  112464  112470 -112476  112482       6
  112464  112470  112476  112527       4  112464  112470 -112476  112527       3
  112464  112470 -112476  112527       5  112464  112470 -112476  112527       6
  112452  112434  112428  112464      65  112452  112434 -112428  112464      66
  112452  112434 -112428  112464      67  112452  112434 -112428  112464      68
  112440  112434  112428  112464      65  112440  112434 -112428  112464      66
  112440  112434 -112428  112464      67  112440  112434 -112428  112464      68
  112434  112428  112464  112467       3  112434  112428  112464  112470       4
  112434  112428 -112464  112470       3  112434  112428 -112464  112470       5
  112434  112428 -112464  112470       6  112428  112464  112470  112476       2
  112422  112428  112434  112440      69  112422  112428 -112434  112440      70
  112422  112428 -112434  112440      67  112422  112428 -112434  112440      71
  112422  112428  112434  112452      69  112422  112428 -112434  112452      70
  112422  112428 -112434  112452      67  112422  112428 -112434  112452      71
  112422  112428  112464  112467       3  112422  112428  112464  112470      34
  112422  112428 -112464  112470      35  112422  112428 -112464  112470      28
  112422  112428 -112464  112470       6  112530  112527  112533  112539       2
  112527  112533  112539  112545       4  112527  112533 -112539  112545       3
  112527  112533 -112539  112545       5  112527  112533 -112539  112545       6
  112527  112533  112539  112584       4  112527  112533 -112539  112584       3
  112527  112533 -112539  112584       5  112527  112533 -112539  112584       6
  112509  112506  112515  112521      36  112500  112494  112491  112521      36
  112500  112506 -112515  112521      36  112494  112491  112521  112515      36
  112494  112500  112506  112509      36  112494  112500 -112506  112515      36
  112491  112482  112476  112527      39  112491  112482 -112476  112527      40
  112491  112482 -112476  112527      41  112491  112482 -112476  112527      42
  112491  112494  112500  112506      36  112491  112521 -112515  112506      36
  112482  112476  112527  112530       3  112482  112476  112527  112533       4
  112482  112476 -112527  112533       3  112482  112476 -112527  112533       5
  112482  112476 -112527  112533       6  112482  112491  112494  112500      36
  112482  112491  112521  112515      36  112476  112482  112491  112494       4
  112476  112482 -112491  112494      43  112476  112482 -112491  112494       5
  112476  112482 -112491  112494      44  112476  112482  112491  112521       4
  112476  112482 -112491  112521      43  112476  112482 -112491  112521       5
  112476  112482 -112491  112521      44  112476  112527  112533  112539       2
  112470  112476  112482  112491      45  112470  112476 -112482  112491      46
  112470  112476 -112482  112491      41  112470  112476 -112482  112491      47
  112470  112476  112527  112530       3  112470  112476  112527  112533      34
  112470  112476 -112527  112533      35  112470  112476 -112527  112533      28
  112470  112476 -112527  112533       6  112587  112584  112590  112596       2
  112584  112590  112596  112602       4  112584  112590 -112596  112602       3
  112584  112590 -112596  112602       5  112584  112590 -112596  112602       6
  112584  112590  112596  112620       4  112584  112590 -112596  112620       3
  112584  112590 -112596  112620       5  112584  112590 -112596  112620       6
  112563  112545  112539  112584     108  112563  112545 -112539  112584     109
  112563  112545 -112539  112584     110  112563  112545 -112539  112584     111
  112551  112545  112539  112584      65  112551  112545 -112539  112584      66
  112551  112545 -112539  112584      67  112551  112545 -112539  112584      68
  112551  112545  112563  112572     112  112551  112545 -112563  112572     113
  112551  112545 -112563  112572     114  112551  112545 -112563  112572     115
  112545  112539  112584  112587       3  112545  112539  112584  112590       4
  112545  112539 -112584  112590       3  112545  112539 -112584  112590       5
  112545  112539 -112584  112590       6  112539  112545  112563  112572     116
  112539  112545 -112563  112572     117  112539  112545 -112563  112572     114
  112539  112545 -112563  112572     118  112539  112584  112590  112596       2
  112533  112539  112545  112551      69  112533  112539 -112545  112551      70
  112533  112539 -112545  112551      67  112533  112539 -112545  112551      71
  112533  112539  112545  112563     119  112533  112539 -112545  112563     120
  112533  112539 -112545  112563     110  112533  112539 -112545  112563     121
  112533  112539  112584  112587       3  112533  112539  112584  112590      34
  112533  112539 -112584  112590      35  112533  112539 -112584  112590      28
  112533  112539 -112584  112590       6  112623  112620  112626  112632       2
  112620  112626  112632  112638       4  112620  112626 -112632  112638       3
  112620  112626 -112632  112638       5  112620  112626 -112632  112638       6
  112620  112626  112632  112677       4  112620  112626 -112632  112677       3
  112620  112626 -112632  112677       5  112620  112626 -112632  112677       6
  112611  112602  112596  112620      24  112611  112602 -112596  112620      25
  112611  112602 -112596  112620      26  112611  112602 -112596  112620      27
  112602  112596  112620  112623       3  112602  112596  112620  112626       4
  112602  112596 -112620  112626       3  112602  112596 -112620  112626       5
  112602  112596 -112620  112626       6  112596  112602  112611  112614       4
  112596  112602 -112611  112614      29  112596  112602 -112611  112614       5
  112596  112602 -112611  112614      30  112596  112602  112611  112617       4
  112596  112602 -112611  112617      29  112596  112602 -112611  112617       5
  112596  112602 -112611  112617      30  112596  112620  112626  112632       2
  112590  112596  112602  112611      31  112590  112596 -112602  112611      32
  112590  112596 -112602  112611      26  112590  112596 -112602  112611      33
  112590  112596  112620  112623       3  112590  112596  112620  112626      34
  112590  112596 -112620  112626      35  112590  112596 -112620  112626      28
  112590  112596 -112620  112626       6  112680  112677  112683  112689       2
  112677  112683  112689  112695       4  112677  112683 -112689  112695       3
  112677  112683 -112689  112695       5  112677  112683 -112689  112695       6
  112677  112683  112689  112725       4  112677  112683 -112689  112725       3
  112677  112683 -112689  112725       5  112677  112683 -112689  112725       6
  112656  112638  112632  112677     108  112656  112638 -112632  112677     109
  112656  112638 -112632  112677     110  112656  112638 -112632  112677     111
  112644  112638  112632  112677      65  112644  112638 -112632  112677      66
  112644  112638 -112632  112677      67  112644  112638 -112632  112677      68
  112644  112638  112656  112665     112  112644  112638 -112656  112665     113
  112644  112638 -112656  112665     114  112644  112638 -112656  112665     115
  112638  112632  112677  112680       3  112638  112632  112677  112683       4
  112638  112632 -112677  112683       3  112638  112632 -112677  112683       5
  112638  112632 -112677  112683       6  112632  112638  112656  112665     116
  112632  112638 -112656  112665     117  112632  112638 -112656  112665     114
  112632  112638 -112656  112665     118  112632  112677  112683  112689       2
  112626  112632  112638  112644      69  112626  112632 -112638  112644      70
  112626  112632 -112638  112644      67  112626  112632 -112638  112644      71
  112626  112632  112638  112656     119  112626  112632 -112638  112656     120
  112626  112632 -112638  112656     110  112626  112632 -112638  112656     121
  112626  112632  112677  112680       3  112626  112632  112677  112683      34
  112626  112632 -112677  112683      35  112626  112632 -112677  112683      28
  112626  112632 -112677  112683       6  112728  112725  112731  112737       2
  112725  112731  112737  112743       1  112725  112731 -112737  112743     185
  112725  112731 -112737  112743     186  112725  112731 -112737  112743       6
  112725  112731  112737  112770       4  112725  112731 -112737  112770     187
  112725  112731 -112737  112770     188  112725  112731 -112737  112770       6
  112713  112695  112689  112725      65  112713  112695 -112689  112725      66
  112713  112695 -112689  112725      67  112713  112695 -112689  112725      68
  112701  112695  112689  112725      65  112701  112695 -112689  112725      66
  112701  112695 -112689  112725      67  112701  112695 -112689  112725      68
  112695  112689  112725  112728       3  112695  112689  112725  112731       4
  112695  112689 -112725  112731       3  112695  112689 -112725  112731       5
  112695  112689 -112725  112731       6  112689  112725  112731  112737       2
  112683  112689  112695  112701      69  112683  112689 -112695  112701      70
  112683  112689 -112695  112701      67  112683  112689 -112695  112701      71
  112683  112689  112695  112713      69  112683  112689 -112695  112713      70
  112683  112689 -112695  112713      67  112683  112689 -112695  112713      71
  112683  112689  112725  112728       3  112683  112689  112725  112731      34
  112683  112689 -112725  112731      35  112683  112689 -112725  112731      28
  112683  112689 -112725  112731       6  112752  112743  112737  112770      48
  112752  112743 -112737  112770      49  112752  112743 -112737  112770      50
  112752  112743 -112737  112770      51  112743  112737  112770  112773       3
  112743  112737  112770  112776       3  112743  112752  112761  112764      92
  112743  112752 -112761  112764      93  112743  112752  112761  112767      92
  112743  112752 -112761  112767      93  112737  112743  112752  112761      94
  112737  112743 -112752  112761      95  112737  112743 -112752  112761      96
  112737  112743 -112752  112761      97  112731  112737  112743  112752      62
  112731  112737 -112743  112752      63  112731  112737 -112743  112752      50
  112731  112737 -112743  112752      64  112731  112737  112770  112773       3
  112731  112737  112770  112776       3  112824  112821  112827  112833       2
  112821  112827  112833  112839       4  112821  112827 -112833  112839       3
  112821  112827 -112833  112839       5  112821  112827 -112833  112839       6
  112821  112827  112833  112857       4  112821  112827 -112833  112857       3
  112821  112827 -112833  112857       5  112821  112827 -112833  112857       6
  112806  112797  112791  112821       7  112806  112797 -112791  112821       8
  112806  112797 -112791  112821       9  112806  112797 -112791  112821      10
  112797  112791  112821  112824       3  112797  112791  112821  112827      14
  112797  112791 -112821  112827      15  112797  112791 -112821  112827      16
  112797  112791 -112821  112827       6  112791  112797  112806  112809       4
  112791  112797  112806  112812      17  112791  112797 -112806  112812      18
  112791  112797 -112806  112812      19  112791  112797 -112806  112812      20
  112791  112821  112827  112833       2  112779  112791  112797  112806      21
  112779  112791 -112797  112806      22  112779  112791 -112797  112806       9
  112779  112791 -112797  112806      23  112779  112791  112821  112824       3
  112779  112791  112821  112827       3  112860  112857  112863  112869       2
  112857  112863  112869  112875       4  112857  112863 -112869  112875       3
  112857  112863 -112869  112875       5  112857  112863 -112869  112875       6
  112857  112863  112869  112899       4  112857  112863 -112869  112899       3
  112857  112863 -112869  112899       5  112857  112863 -112869  112899       6
  112848  112839  112833  112857      24  112848  112839 -112833  112857      25
  112848  112839 -112833  112857      26  112848  112839 -112833  112857      27
  112839  112833  112857  112860       3  112839  112833  112857  112863       4
  112839  112833 -112857  112863       3  112839  112833 -112857  112863       5
  112839  112833 -112857  112863       6  112833  112839  112848  112851       4
  112833  112839 -112848  112851      29  112833  112839 -112848  112851       5
  112833  112839 -112848  112851      30  112833  112839  112848  112854       4
  112833  112839 -112848  112854      29  112833  112839 -112848  112854       5
  112833  112839 -112848  112854      30  112833  112857  112863  112869       2
  112827  112833  112839  112848      31  112827  112833 -112839  112848      32
  112827  112833 -112839  112848      26  112827  112833 -112839  112848      33
  112827  112833  112857  112860       3  112827  112833  112857  112863      34
  112827  112833 -112857  112863      35  112827  112833 -112857  112863      28
  112827  112833 -112857  112863       6  112902  112899  112905  112911       2
  112899  112905  112911  112917       4  112899  112905 -112911  112917       3
  112899  112905 -112911  112917       5  112899  112905 -112911  112917       6
  112899  112905  112911  112962       4  112899  112905 -112911  112962       3
  112899  112905 -112911  112962       5  112899  112905 -112911  112962       6
  112884  112875  112869  112899       7  112884  112875 -112869  112899       8
  112884  112875 -112869  112899       9  112884  112875 -112869  112899      10
  112875  112869  112899  112902       3  112875  112869  112899  112905       4
  112875  112869 -112899  112905       3  112875  112869 -112899  112905       5
  112875  112869 -112899  112905       6  112869  112875  112884  112887       4
  112869  112875  112884  112890      17  112869  112875 -112884  112890      18
  112869  112875 -112884  112890      19  112869  112875 -112884  112890      20
  112869  112899  112905  112911       2  112863  112869  112875  112884      21
  112863  112869 -112875  112884      22  112863  112869 -112875  112884       9
  112863  112869 -112875  112884      23  112863  112869  112899  112902       3
  112863  112869  112899  112905      34  112863  112869 -112899  112905      35
  112863  112869 -112899  112905      28  112863  112869 -112899  112905       6
  112965  112962  112968  112974       2  112962  112968  112974  112980       4
  112962  112968 -112974  112980       3  112962  112968 -112974  112980       5
  112962  112968 -112974  112980       6  112962  112968  112974  113013       4
  112962  112968 -112974  113013       3  112962  112968 -112974  113013       5
  112962  112968 -112974  113013       6  112944  112941  112950  112956      36
  112935  112929  112926  112956      36  112935  112941 -112950  112956      36
  112929  112926  112956  112950      36  112929  112935  112941  112944      36
  112929  112935 -112941  112950      36  112926  112917  112911  112962      39
  112926  112917 -112911  112962      40  112926  112917 -112911  112962      41
  112926  112917 -112911  112962      42  112926  112929  112935  112941      36
  112926  112956 -112950  112941      36  112917  112911  112962  112965       3
  112917  112911  112962  112968       4  112917  112911 -112962  112968       3
  112917  112911 -112962  112968       5  112917  112911 -112962  112968       6
  112917  112926  112929  112935      36  112917  112926  112956  112950      36
  112911  112917  112926  112929       4  112911  112917 -112926  112929      43
  112911  112917 -112926  112929       5  112911  112917 -112926  112929      44
  112911  112917  112926  112956       4  112911  112917 -112926  112956      43
  112911  112917 -112926  112956       5  112911  112917 -112926  112956      44
  112911  112962  112968  112974       2  112905  112911  112917  112926      45
  112905  112911 -112917  112926      46  112905  112911 -112917  112926      41
  112905  112911 -112917  112926      47  112905  112911  112962  112965       3
  112905  112911  112962  112968      34  112905  112911 -112962  112968      35
  112905  112911 -112962  112968      28  112905  112911 -112962  112968       6
  113016  113013  113019  113025       2  113013  113019  113025  113031       4
  113013  113019 -113025  113031       3  113013  113019 -113025  113031       5
  113013  113019 -113025  113031       6  113013  113019  113025  113055       4
  113013  113019 -113025  113055       3  113013  113019 -113025  113055       5
  113013  113019 -113025  113055       6  112989  112980  112974  113013      48
  112989  112980 -112974  113013      49  112989  112980 -112974  113013      50
  112989  112980 -112974  113013      51  112980  112974  113013  113016       3
  112980  112974  113013  113019       4  112980  112974 -113013  113019       3
  112980  112974 -113013  113019       5  112980  112974 -113013  113019       6
  112980  112989  112998  113001       4  112980  112989  112998  113004      53
  112980  112989 -112998  113004      54  112980  112989 -112998  113004      55
  112980  112989 -112998  113004      56  112974  112980  112989  112998      58
  112974  112980 -112989  112998      59  112974  112980 -112989  112998      60
  112974  112980 -112989  112998      61  112974  113013  113019  113025       2
  112968  112974  112980  112989      62  112968  112974 -112980  112989      63
  112968  112974 -112980  112989      50  112968  112974 -112980  112989      64
  112968  112974  113013  113016       3  112968  112974  113013  113019      34
  112968  112974 -113013  113019      35  112968  112974 -113013  113019      28
  112968  112974 -113013  113019       6  113058  113055  113061  113067       2
  113055  113061  113067  113073       4  113055  113061 -113067  113073       3
  113055  113061 -113067  113073       5  113055  113061 -113067  113073       6
  113055  113061  113067  113097       4  113055  113061 -113067  113097       3
  113055  113061 -113067  113097       5  113055  113061 -113067  113097       6
  113040  113031  113025  113055       7  113040  113031 -113025  113055       8
  113040  113031 -113025  113055       9  113040  113031 -113025  113055      10
  113031  113025  113055  113058       3  113031  113025  113055  113061       4
  113031  113025 -113055  113061       3  113031  113025 -113055  113061       5
  113031  113025 -113055  113061       6  113025  113031  113040  113043       4
  113025  113031  113040  113046      17  113025  113031 -113040  113046      18
  113025  113031 -113040  113046      19  113025  113031 -113040  113046      20
  113025  113055  113061  113067       2  113019  113025  113031  113040      21
  113019  113025 -113031  113040      22  113019  113025 -113031  113040       9
  113019  113025 -113031  113040      23  113019  113025  113055  113058       3
  113019  113025  113055  113061      34  113019  113025 -113055  113061      35
  113019  113025 -113055  113061      28  113019  113025 -113055  113061       6
  113100  113097  113103  113109       2  113097  113103  113109  113115       4
  113097  113103 -113109  113115       3  113097  113103 -113109  113115       5
  113097  113103 -113109  113115       6  113097  113103  113109  113160       4
  113097  113103 -113109  113160       3  113097  113103 -113109  113160       5
  113097  113103 -113109  113160       6  113082  113073  113067  113097       7
  113082  113073 -113067  113097       8  113082  113073 -113067  113097       9
  113082  113073 -113067  113097      10  113073  113067  113097  113100       3
  113073  113067  113097  113103       4  113073  113067 -113097  113103       3
  113073  113067 -113097  113103       5  113073  113067 -113097  113103       6
  113067  113073  113082  113085       4  113067  113073  113082  113088      17
  113067  113073 -113082  113088      18  113067  113073 -113082  113088      19
  113067  113073 -113082  113088      20  113067  113097  113103  113109       2
  113061  113067  113073  113082      21  113061  113067 -113073  113082      22
  113061  113067 -113073  113082       9  113061  113067 -113073  113082      23
  113061  113067  113097  113100       3  113061  113067  113097  113103      34
  113061  113067 -113097  113103      35  113061  113067 -113097  113103      28
  113061  113067 -113097  113103       6  113163  113160  113166  113172       2
  113160  113166  113172  113178       4  113160  113166 -113172  113178       3
  113160  113166 -113172  113178       5  113160  113166 -113172  113178       6
  113160  113166  113172  113208       4  113160  113166 -113172  113208       3
  113160  113166 -113172  113208       5  113160  113166 -113172  113208       6
  113142  113139  113148  113154      36  113133  113127  113124  113154      36
  113133  113139 -113148  113154      36  113127  113124  113154  113148      36
  113127  113133  113139  113142      36  113127  113133 -113139  113148      36
  113124  113115  113109  113160      39  113124  113115 -113109  113160      40
  113124  113115 -113109  113160      41  113124  113115 -113109  113160      42
  113124  113127  113133  113139      36  113124  113154 -113148  113139      36
  113115  113109  113160  113163       3  113115  113109  113160  113166       4
  113115  113109 -113160  113166       3  113115  113109 -113160  113166       5
  113115  113109 -113160  113166       6  113115  113124  113127  113133      36
  113115  113124  113154  113148      36  113109  113115  113124  113127       4
  113109  113115 -113124  113127      43  113109  113115 -113124  113127       5
  113109  113115 -113124  113127      44  113109  113115  113124  113154       4
  113109  113115 -113124  113154      43  113109  113115 -113124  113154       5
  113109  113115 -113124  113154      44  113109  113160  113166  113172       2
  113103  113109  113115  113124      45  113103  113109 -113115  113124      46
  113103  113109 -113115  113124      41  113103  113109 -113115  113124      47
  113103  113109  113160  113163       3  113103  113109  113160  113166      34
  113103  113109 -113160  113166      35  113103  113109 -113160  113166      28
  113103  113109 -113160  113166       6  113211  113208  113214  113220       2
  113208  113214  113220  113226       4  113208  113214 -113220  113226       3
  113208  113214 -113220  113226       5  113208  113214 -113220  113226       6
  113208  113214  113220  113256       4  113208  113214 -113220  113256       3
  113208  113214 -113220  113256       5  113208  113214 -113220  113256       6
  113196  113178  113172  113208      65  113196  113178 -113172  113208      66
  113196  113178 -113172  113208      67  113196  113178 -113172  113208      68
  113184  113178  113172  113208      65  113184  113178 -113172  113208      66
  113184  113178 -113172  113208      67  113184  113178 -113172  113208      68
  113178  113172  113208  113211       3  113178  113172  113208  113214       4
  113178  113172 -113208  113214       3  113178  113172 -113208  113214       5
  113178  113172 -113208  113214       6  113172  113208  113214  113220       2
  113166  113172  113178  113184      69  113166  113172 -113178  113184      70
  113166  113172 -113178  113184      67  113166  113172 -113178  113184      71
  113166  113172  113178  113196      69  113166  113172 -113178  113196      70
  113166  113172 -113178  113196      67  113166  113172 -113178  113196      71
  113166  113172  113208  113211       3  113166  113172  113208  113214      34
  113166  113172 -113208  113214      35  113166  113172 -113208  113214      28
  113166  113172 -113208  113214       6  113259  113256  113262  113268       2
  113256  113262  113268  113277       4  113256  113262 -113268  113277       3
  113256  113262 -113268  113277       5  113256  113262 -113268  113277       6
  113244  113226  113220  113256      65  113244  113226 -113220  113256      66
  113244  113226 -113220  113256      67  113244  113226 -113220  113256      68
  113232  113226  113220  113256      65  113232  113226 -113220  113256      66
  113232  113226 -113220  113256      67  113232  113226 -113220  113256      68
  113226  113220  113256  113259       3  113226  113220  113256  113262       4
  113226  113220 -113256  113262       3  113226  113220 -113256  113262       5
  113226  113220 -113256  113262       6  113220  113256  113262  113268       2
  113214  113220  113226  113232      69  113214  113220 -113226  113232      70
  113214  113220 -113226  113232      67  113214  113220 -113226  113232      71
  113214  113220  113226  113244      69  113214  113220 -113226  113244      70
  113214  113220 -113226  113244      67  113214  113220 -113226  113244      71
  113214  113220  113256  113259       3  113214  113220  113256  113262      34
  113214  113220 -113256  113262      35  113214  113220 -113256  113262      28
  113214  113220 -113256  113262       6  113280  113277  113283  113289       2
  113277  113283  113289  113295       4  113277  113283 -113289  113295       3
  113277  113283 -113289  113295       5  113277  113283 -113289  113295       6
  113277  113283  113289  113349       4  113277  113283 -113289  113349       3
  113277  113283 -113289  113349       5  113277  113283 -113289  113349       6
  113268  113277  113283  113289       2  113262  113268  113277  113280       3
  113262  113268  113277  113283      34  113262  113268 -113277  113283      35
  113262  113268 -113277  113283      28  113262  113268 -113277  113283       6
  113352  113349  113355  113361       2  113349  113355  113361  113370       4
  113349  113355 -113361  113370       3  113349  113355 -113361  113370       5
  113349  113355 -113361  113370       6  113313  113322  113328  113331      72
  113313  113322 -113328  113331       6  113313  113322  113328  113340      72
  113313  113322 -113328  113340       6  113304  113295  113289  113349      11
  113304  113313  113322  113328       4  113304  113313 -113322  113328       5
  113295  113289  113349  113352       3  113295  113289  113349  113355       4
  113295  113289 -113349  113355       3  113295  113289 -113349  113355       5
  113295  113289 -113349  113355       6  113295  113304  113313  113322      11
  113289  113295  113304  113313      73  113289  113295 -113304  113313      74
  113289  113295 -113304  113313      75  113289  113349  113355  113361       2
  113283  113289  113295  113304      11  113283  113289  113349  113352       3
  113283  113289  113349  113355      34  113283  113289 -113349  113355      35
  113283  113289 -113349  113355      28  113283  113289 -113349  113355       6
  113373  113370  113376  113382       2  113370  113376  113382  113388       4
  113370  113376 -113382  113388       3  113370  113376 -113382  113388       5
  113370  113376 -113382  113388       6  113370  113376  113382  113412       4
  113370  113376 -113382  113412       3  113370  113376 -113382  113412       5
  113370  113376 -113382  113412       6  113361  113370  113376  113382       2
  113355  113361  113370  113373       3  113355  113361  113370  113376      34
  113355  113361 -113370  113376      35  113355  113361 -113370  113376      28
  113355  113361 -113370  113376       6  113415  113412  113418  113424       2
  113412  113418  113424  113430       4  113412  113418 -113424  113430       3
  113412  113418 -113424  113430       5  113412  113418 -113424  113430       6
  113412  113418  113424  113460       4  113412  113418 -113424  113460       3
  113412  113418 -113424  113460       5  113412  113418 -113424  113460       6
  113406  113388  113382  113412      76  113406  113388 -113382  113412      77
  113406  113388 -113382  113412      78  113406  113388 -113382  113412      79
  113394  113388  113382  113412      65  113394  113388 -113382  113412      66
  113394  113388 -113382  113412      67  113394  113388 -113382  113412      68
  113388  113382  113412  113415       3  113388  113382  113412  113418       4
  113388  113382 -113412  113418       3  113388  113382 -113412  113418       5
  113388  113382 -113412  113418       6  113382  113412  113418  113424       2
  113376  113382  113388  113394      69  113376  113382 -113388  113394      70
  113376  113382 -113388  113394      67  113376  113382 -113388  113394      71
  113376  113382  113388  113406      89  113376  113382 -113388  113406      90
  113376  113382 -113388  113406      78  113376  113382 -113388  113406      91
  113376  113382  113412  113415       3  113376  113382  113412  113418      34
  113376  113382 -113412  113418      35  113376  113382 -113412  113418      28
  113376  113382 -113412  113418       6  113463  113460  113466  113472       2
  113460  113466  113472  113478       4  113460  113466 -113472  113478       3
  113460  113466 -113472  113478       5  113460  113466 -113472  113478       6
  113460  113466  113472  113523       4  113460  113466 -113472  113523       3
  113460  113466 -113472  113523       5  113460  113466 -113472  113523       6
  113448  113430  113424  113460      65  113448  113430 -113424  113460      66
  113448  113430 -113424  113460      67  113448  113430 -113424  113460      68
  113436  113430  113424  113460      65  113436  113430 -113424  113460      66
  113436  113430 -113424  113460      67  113436  113430 -113424  113460      68
  113430  113424  113460  113463       3  113430  113424  113460  113466       4
  113430  113424 -113460  113466       3  113430  113424 -113460  113466       5
  113430  113424 -113460  113466       6  113424  113460  113466  113472       2
  113418  113424  113430  113436      69  113418  113424 -113430  113436      70
  113418  113424 -113430  113436      67  113418  113424 -113430  113436      71
  113418  113424  113430  113448      69  113418  113424 -113430  113448      70
  113418  113424 -113430  113448      67  113418  113424 -113430  113448      71
  113418  113424  113460  113463       3  113418  113424  113460  113466      34
  113418  113424 -113460  113466      35  113418  113424 -113460  113466      28
  113418  113424 -113460  113466       6  113526  113523  113529  113535       2
  113523  113529  113535  113541       4  113523  113529 -113535  113541       3
  113523  113529 -113535  113541       5  113523  113529 -113535  113541       6
  113523  113529  113535  113583       4  113523  113529 -113535  113583       3
  113523  113529 -113535  113583       5  113523  113529 -113535  113583       6
  113505  113502  113511  113517      36  113496  113490  113487  113517      36
  113496  113502 -113511  113517      36  113490  113487  113517  113511      36
  113490  113496  113502  113505      36  113490  113496 -113502  113511      36
  113487  113478  113472  113523      39  113487  113478 -113472  113523      40
  113487  113478 -113472  113523      41  113487  113478 -113472  113523      42
  113487  113490  113496  113502      36  113487  113517 -113511  113502      36
  113478  113472  113523  113526       3  113478  113472  113523  113529       4
  113478  113472 -113523  113529       3  113478  113472 -113523  113529       5
  113478  113472 -113523  113529       6  113478  113487  113490  113496      36
  113478  113487  113517  113511      36  113472  113478  113487  113490       4
  113472  113478 -113487  113490      43  113472  113478 -113487  113490       5
  113472  113478 -113487  113490      44  113472  113478  113487  113517       4
  113472  113478 -113487  113517      43  113472  113478 -113487  113517       5
  113472  113478 -113487  113517      44  113472  113523  113529  113535       2
  113466  113472  113478  113487      45  113466  113472 -113478  113487      46
  113466  113472 -113478  113487      41  113466  113472 -113478  113487      47
  113466  113472  113523  113526       3  113466  113472  113523  113529      34
  113466  113472 -113523  113529      35  113466  113472 -113523  113529      28
  113466  113472 -113523  113529       6  113586  113583  113589  113595       2
  113583  113589  113595  113601       4  113583  113589 -113595  113601       3
  113583  113589 -113595  113601       5  113583  113589 -113595  113601       6
  113583  113589  113595  113619       4  113583  113589 -113595  113619       3
  113583  113589 -113595  113619       5  113583  113589 -113595  113619       6
  113559  113553  113550  113577      36  113559  113565 -113571  113577      36
  113553  113550  113577  113571      36  113553  113559 -113565  113571      36
  113550  113541  113535  113583      39  113550  113541 -113535  113583      40
  113550  113541 -113535  113583      41  113550  113541 -113535  113583      42
  113550  113553  113559  113565      36  113550  113577 -113571  113565      36
  113541  113535  113583  113586       3  113541  113535  113583  113589       4
  113541  113535 -113583  113589       3  113541  113535 -113583  113589       5
  113541  113535 -113583  113589       6  113541  113550  113553  113559      36
  113541  113550  113577  113571      36  113535  113541  113550  113553       4
  113535  113541 -113550  113553      43  113535  113541 -113550  113553       5
  113535  113541 -113550  113553      44  113535  113541  113550  113577       4
  113535  113541 -113550  113577      43  113535  113541 -113550  113577       5
  113535  113541 -113550  113577      44  113535  113583  113589  113595       2
  113529  113535  113541  113550      45  113529  113535 -113541  113550      46
  113529  113535 -113541  113550      41  113529  113535 -113541  113550      47
  113529  113535  113583  113586       3  113529  113535  113583  113589      34
  113529  113535 -113583  113589      35  113529  113535 -113583  113589      28
  113529  113535 -113583  113589       6  113622  113619  113625  113631       2
  113619  113625  113631  113637       4  113619  113625 -113631  113637       3
  113619  113625 -113631  113637       5  113619  113625 -113631  113637       6
  113619  113625  113631  113691       4  113619  113625 -113631  113691       3
  113619  113625 -113631  113691       5  113619  113625 -113631  113691       6
  113610  113601  113595  113619      24  113610  113601 -113595  113619      25
  113610  113601 -113595  113619      26  113610  113601 -113595  113619      27
  113601  113595  113619  113622       3  113601  113595  113619  113625       4
  113601  113595 -113619  113625       3  113601  113595 -113619  113625       5
  113601  113595 -113619  113625       6  113595  113601  113610  113613       4
  113595  113601 -113610  113613      29  113595  113601 -113610  113613       5
  113595  113601 -113610  113613      30  113595  113601  113610  113616       4
  113595  113601 -113610  113616      29  113595  113601 -113610  113616       5
  113595  113601 -113610  113616      30  113595  113619  113625  113631       2
  113589  113595  113601  113610      31  113589  113595 -113601  113610      32
  113589  113595 -113601  113610      26  113589  113595 -113601  113610      33
  113589  113595  113619  113622       3  113589  113595  113619  113625      34
  113589  113595 -113619  113625      35  113589  113595 -113619  113625      28
  113589  113595 -113619  113625       6  113694  113691  113697  113703       2
  113691  113697  113703  113709       4  113691  113697 -113703  113709       3
  113691  113697 -113703  113709       5  113691  113697 -113703  113709       6
  113691  113697  113703  113751       4  113691  113697 -113703  113751       3
  113691  113697 -113703  113751       5  113691  113697 -113703  113751       6
  113655  113664  113670  113673      72  113655  113664 -113670  113673       6
  113655  113664  113670  113682      72  113655  113664 -113670  113682       6
  113646  113637  113631  113691      11  113646  113655  113664  113670       4
  113646  113655 -113664  113670       5  113637  113631  113691  113694       3
  113637  113631  113691  113697       4  113637  113631 -113691  113697       3
  113637  113631 -113691  113697       5  113637  113631 -113691  113697       6
  113637  113646  113655  113664      11  113631  113637  113646  113655      73
  113631  113637 -113646  113655      74  113631  113637 -113646  113655      75
  113631  113691  113697  113703       2  113625  113631  113637  113646      11
  113625  113631  113691  113694       3  113625  113631  113691  113697      34
  113625  113631 -113691  113697      35  113625  113631 -113691  113697      28
  113625  113631 -113691  113697       6  113754  113751  113757  113763       2
  113751  113757  113763  113769       4  113751  113757 -113763  113769       3
  113751  113757 -113763  113769       5  113751  113757 -113763  113769       6
  113751  113757  113763  113802       4  113751  113757 -113763  113802       3
  113751  113757 -113763  113802       5  113751  113757 -113763  113802       6
  113727  113721  113718  113745      36  113727  113733 -113739  113745      36
  113721  113718  113745  113739      36  113721  113727 -113733  113739      36
  113718  113709  113703  113751      39  113718  113709 -113703  113751      40
  113718  113709 -113703  113751      41  113718  113709 -113703  113751      42
  113718  113721  113727  113733      36  113718  113745 -113739  113733      36
  113709  113703  113751  113754       3  113709  113703  113751  113757       4
  113709  113703 -113751  113757       3  113709  113703 -113751  113757       5
  113709  113703 -113751  113757       6  113709  113718  113721  113727      36
  113709  113718  113745  113739      36  113703  113709  113718  113721       4
  113703  113709 -113718  113721      43  113703  113709 -113718  113721       5
  113703  113709 -113718  113721      44  113703  113709  113718  113745       4
  113703  113709 -113718  113745      43  113703  113709 -113718  113745       5
  113703  113709 -113718  113745      44  113703  113751  113757  113763       2
  113697  113703  113709  113718      45  113697  113703 -113709  113718      46
  113697  113703 -113709  113718      41  113697  113703 -113709  113718      47
  113697  113703  113751  113754       3  113697  113703  113751  113757      34
  113697  113703 -113751  113757      35  113697  113703 -113751  113757      28
  113697  113703 -113751  113757       6  113805  113802  113808  113814       2
  113802  113808  113814  113820       4  113802  113808 -113814  113820       3
  113802  113808 -113814  113820       5  113802  113808 -113814  113820       6
  113802  113808  113814  113838       4  113802  113808 -113814  113838       3
  113802  113808 -113814  113838       5  113802  113808 -113814  113838       6
  113778  113769  113763  113802      48  113778  113769 -113763  113802      49
  113778  113769 -113763  113802      50  113778  113769 -113763  113802      51
  113769  113763  113802  113805       3  113769  113763  113802  113808       4
  113769  113763 -113802  113808       3  113769  113763 -113802  113808       5
  113769  113763 -113802  113808       6  113769  113778  113787  113790       4
  113769  113778  113787  113793      53  113769  113778 -113787  113793      54
  113769  113778 -113787  113793      55  113769  113778 -113787  113793      56
  113763  113769  113778  113787      58  113763  113769 -113778  113787      59
  113763  113769 -113778  113787      60  113763  113769 -113778  113787      61
  113763  113802  113808  113814       2  113757  113763  113769  113778      62
  113757  113763 -113769  113778      63  113757  113763 -113769  113778      50
  113757  113763 -113769  113778      64  113757  113763  113802  113805       3
  113757  113763  113802  113808      34  113757  113763 -113802  113808      35
  113757  113763 -113802  113808      28  113757  113763 -113802  113808       6
  113841  113838  113844  113850       2  113838  113844  113850  113859       4
  113838  113844 -113850  113859       3  113838  113844 -113850  113859       5
  113838  113844 -113850  113859       6  113829  113820  113814  113838      24
  113829  113820 -113814  113838      25  113829  113820 -113814  113838      26
  113829  113820 -113814  113838      27  113820  113814  113838  113841       3
  113820  113814  113838  113844       4  113820  113814 -113838  113844       3
  113820  113814 -113838  113844       5  113820  113814 -113838  113844       6
  113814  113820  113829  113832       4  113814  113820 -113829  113832      29
  113814  113820 -113829  113832       5  113814  113820 -113829  113832      30
  113814  113820  113829  113835       4  113814  113820 -113829  113835      29
  113814  113820 -113829  113835       5  113814  113820 -113829  113835      30
  113814  113838  113844  113850       2  113808  113814  113820  113829      31
  113808  113814 -113820  113829      32  113808  113814 -113820  113829      26
  113808  113814 -113820  113829      33  113808  113814  113838  113841       3
  113808  113814  113838  113844      34  113808  113814 -113838  113844      35
  113808  113814 -113838  113844      28  113808  113814 -113838  113844       6
  113862  113859  113865  113871       2  113859  113865  113871  113877       4
  113859  113865 -113871  113877       3  113859  113865 -113871  113877       5
  113859  113865 -113871  113877       6  113859  113865  113871  113901       4
  113859  113865 -113871  113901       3  113859  113865 -113871  113901       5
  113859  113865 -113871  113901       6  113850  113859  113865  113871       2
  113844  113850  113859  113862       3  113844  113850  113859  113865      34
  113844  113850 -113859  113865      35  113844  113850 -113859  113865      28
  113844  113850 -113859  113865       6  113904  113901  113907  113913       2
  113901  113907  113913  113919       4  113901  113907 -113913  113919       3
  113901  113907 -113913  113919       5  113901  113907 -113913  113919       6
  113901  113907  113913  113943       4  113901  113907 -113913  113943       3
  113901  113907 -113913  113943       5  113901  113907 -113913  113943       6
  113895  113877  113871  113901      76  113895  113877 -113871  113901      77
  113895  113877 -113871  113901      78  113895  113877 -113871  113901      79
  113883  113877  113871  113901      65  113883  113877 -113871  113901      66
  113883  113877 -113871  113901      67  113883  113877 -113871  113901      68
  113877  113871  113901  113904       3  113877  113871  113901  113907       4
  113877  113871 -113901  113907       3  113877  113871 -113901  113907       5
  113877  113871 -113901  113907       6  113871  113901  113907  113913       2
  113865  113871  113877  113883      69  113865  113871 -113877  113883      70
  113865  113871 -113877  113883      67  113865  113871 -113877  113883      71
  113865  113871  113877  113895      89  113865  113871 -113877  113895      90
  113865  113871 -113877  113895      78  113865  113871 -113877  113895      91
  113865  113871  113901  113904       3  113865  113871  113901  113907      34
  113865  113871 -113901  113907      35  113865  113871 -113901  113907      28
  113865  113871 -113901  113907       6  113946  113943  113949  113955       2
  113943  113949  113955  113961       4  113943  113949 -113955  113961       3
  113943  113949 -113955  113961       5  113943  113949 -113955  113961       6
  113943  113949  113955  114015       4  113943  113949 -113955  114015       3
  113943  113949 -113955  114015       5  113943  113949 -113955  114015       6
  113928  113919  113913  113943       7  113928  113919 -113913  113943       8
  113928  113919 -113913  113943       9  113928  113919 -113913  113943      10
  113919  113913  113943  113946       3  113919  113913  113943  113949       4
  113919  113913 -113943  113949       3  113919  113913 -113943  113949       5
  113919  113913 -113943  113949       6  113913  113919  113928  113931       4
  113913  113919  113928  113934      17  113913  113919 -113928  113934      18
  113913  113919 -113928  113934      19  113913  113919 -113928  113934      20
  113913  113943  113949  113955       2  113907  113913  113919  113928      21
  113907  113913 -113919  113928      22  113907  113913 -113919  113928       9
  113907  113913 -113919  113928      23  113907  113913  113943  113946       3
  113907  113913  113943  113949      34  113907  113913 -113943  113949      35
  113907  113913 -113943  113949      28  113907  113913 -113943  113949       6
  114018  114015  114021  114027       2  114015  114021  114027  114033       4
  114015  114021 -114027  114033       3  114015  114021 -114027  114033       5
  114015  114021 -114027  114033       6  114015  114021  114027  114081       4
  114015  114021 -114027  114081       3  114015  114021 -114027  114081       5
  114015  114021 -114027  114081       6  113979  113988  113994  113997      72
  113979  113988 -113994  113997       6  113979  113988  113994  114006      72
  113979  113988 -113994  114006       6  113970  113961  113955  114015      11
  113970  113979  113988  113994       4  113970  113979 -113988  113994       5
  113961  113955  114015  114018       3  113961  113955  114015  114021       4
  113961  113955 -114015  114021       3  113961  113955 -114015  114021       5
  113961  113955 -114015  114021       6  113961  113970  113979  113988      11
  113955  113961  113970  113979      73  113955  113961 -113970  113979      74
  113955  113961 -113970  113979      75  113955  114015  114021  114027       2
  113949  113955  113961  113970      11  113949  113955  114015  114018       3
  113949  113955  114015  114021      34  113949  113955 -114015  114021      35
  113949  113955 -114015  114021      28  113949  113955 -114015  114021       6
  114084  114081  114087  114093       2  114081  114087  114093  114099       4
  114081  114087 -114093  114099       3  114081  114087 -114093  114099       5
  114081  114087 -114093  114099       6  114081  114087  114093  114123       4
  114081  114087 -114093  114123       3  114081  114087 -114093  114123       5
  114081  114087 -114093  114123       6  114042  114033  114027  114081      11
  114042  114051  114060  114069      11  114033  114027  114081  114084       3
  114033  114027  114081  114087       4  114033  114027 -114081  114087       3
  114033  114027 -114081  114087       5  114033  114027 -114081  114087       6
  114033  114042  114051  114060      73  114033  114042 -114051  114060      74
  114033  114042 -114051  114060      75  114027  114033  114042  114051      73
  114027  114033 -114042  114051      74  114027  114033 -114042  114051      75
  114027  114081  114087  114093       2  114021  114027  114033  114042      11
  114021  114027  114081  114084       3  114021  114027  114081  114087      34
  114021  114027 -114081  114087      35  114021  114027 -114081  114087      28
  114021  114027 -114081  114087       6  114126  114123  114129  114135       2
  114123  114129  114135  114144       4  114123  114129 -114135  114144       3
  114123  114129 -114135  114144       5  114123  114129 -114135  114144       6
  114117  114099  114093  114123      76  114117  114099 -114093  114123      77
  114117  114099 -114093  114123      78  114117  114099 -114093  114123      79
  114105  114099  114093  114123      65  114105  114099 -114093  114123      66
  114105  114099 -114093  114123      67  114105  114099 -114093  114123      68
  114099  114093  114123  114126       3  114099  114093  114123  114129       4
  114099  114093 -114123  114129       3  114099  114093 -114123  114129       5
  114099  114093 -114123  114129       6  114093  114123  114129  114135       2
  114087  114093  114099  114105      69  114087  114093 -114099  114105      70
  114087  114093 -114099  114105      67  114087  114093 -114099  114105      71
  114087  114093  114099  114117      89  114087  114093 -114099  114117      90
  114087  114093 -114099  114117      78  114087  114093 -114099  114117      91
  114087  114093  114123  114126       3  114087  114093  114123  114129      34
  114087  114093 -114123  114129      35  114087  114093 -114123  114129      28
  114087  114093 -114123  114129       6  114147  114144  114150  114156       2
  114144  114150  114156  114162       4  114144  114150 -114156  114162       3
  114144  114150 -114156  114162       5  114144  114150 -114156  114162       6
  114144  114150  114156  114189       4  114144  114150 -114156  114189       3
  114144  114150 -114156  114189       5  114144  114150 -114156  114189       6
  114135  114144  114150  114156       2  114129  114135  114144  114147       3
  114129  114135  114144  114150      34  114129  114135 -114144  114150      35
  114129  114135 -114144  114150      28  114129  114135 -114144  114150       6
  114192  114189  114195  114201       2  114189  114195  114201  114207       4
  114189  114195 -114201  114207       3  114189  114195 -114201  114207       5
  114189  114195 -114201  114207       6  114189  114195  114201  114240       4
  114189  114195 -114201  114240       3  114189  114195 -114201  114240       5
  114189  114195 -114201  114240       6  114171  114162  114156  114189      48
  114171  114162 -114156  114189      49  114171  114162 -114156  114189      50
  114171  114162 -114156  114189      51  114162  114156  114189  114192       3
  114162  114156  114189  114195       4  114162  114156 -114189  114195       3
  114162  114156 -114189  114195       5  114162  114156 -114189  114195       6
  114162  114171  114180  114183      92  114162  114171 -114180  114183      93
  114162  114171  114180  114186      92  114162  114171 -114180  114186      93
  114156  114162  114171  114180      94  114156  114162 -114171  114180      95
  114156  114162 -114171  114180      96  114156  114162 -114171  114180      97
  114156  114189  114195  114201       2  114150  114156  114162  114171      62
  114150  114156 -114162  114171      63  114150  114156 -114162  114171      50
  114150  114156 -114162  114171      64  114150  114156  114189  114192       3
  114150  114156  114189  114195      34  114150  114156 -114189  114195      35
  114150  114156 -114189  114195      28  114150  114156 -114189  114195       6
  114243  114240  114246  114252       2  114240  114246  114252  114258       4
  114240  114246 -114252  114258       3  114240  114246 -114252  114258       5
  114240  114246 -114252  114258       6  114240  114246  114252  114303       4
  114240  114246 -114252  114303       3  114240  114246 -114252  114303       5
  114240  114246 -114252  114303       6  114216  114207  114201  114240      48
  114216  114207 -114201  114240      49  114216  114207 -114201  114240      50
  114216  114207 -114201  114240      51  114207  114201  114240  114243       3
  114207  114201  114240  114246       4  114207  114201 -114240  114246       3
  114207  114201 -114240  114246       5  114207  114201 -114240  114246       6
  114207  114216  114225  114228      99  114207  114216 -114225  114228     100
  114207  114216 -114225  114228     101  114207  114216 -114225  114228     102
  114201  114207  114216  114225     103  114201  114207 -114216  114225     104
  114201  114207 -114216  114225     105  114201  114207 -114216  114225     106
  114201  114240  114246  114252       2  114195  114201  114207  114216      62
  114195  114201 -114207  114216      63  114195  114201 -114207  114216      50
  114195  114201 -114207  114216      64  114195  114201  114240  114243       3
  114195  114201  114240  114246      34  114195  114201 -114240  114246      35
  114195  114201 -114240  114246      28  114195  114201 -114240  114246       6
  114306  114303  114309  114315       2  114303  114309  114315  114321       4
  114303  114309 -114315  114321       3  114303  114309 -114315  114321       5
  114303  114309 -114315  114321       6  114303  114309  114315  114363       4
  114303  114309 -114315  114363       3  114303  114309 -114315  114363       5
  114303  114309 -114315  114363       6  114285  114282  114291  114297      36
  114276  114270  114267  114297      36  114276  114282 -114291  114297      36
  114270  114267  114297  114291      36  114270  114276  114282  114285      36
  114270  114276 -114282  114291      36  114267  114258  114252  114303      39
  114267  114258 -114252  114303      40  114267  114258 -114252  114303      41
  114267  114258 -114252  114303      42  114267  114270  114276  114282      36
  114267  114297 -114291  114282      36  114258  114252  114303  114306       3
  114258  114252  114303  114309       4  114258  114252 -114303  114309       3
  114258  114252 -114303  114309       5  114258  114252 -114303  114309       6
  114258  114267  114270  114276      36  114258  114267  114297  114291      36
  114252  114258  114267  114270       4  114252  114258 -114267  114270      43
  114252  114258 -114267  114270       5  114252  114258 -114267  114270      44
  114252  114258  114267  114297       4  114252  114258 -114267  114297      43
  114252  114258 -114267  114297       5  114252  114258 -114267  114297      44
  114252  114303  114309  114315       2  114246  114252  114258  114267      45
  114246  114252 -114258  114267      46  114246  114252 -114258  114267      41
  114246  114252 -114258  114267      47  114246  114252  114303  114306       3
  114246  114252  114303  114309      34  114246  114252 -114303  114309      35
  114246  114252 -114303  114309      28  114246  114252 -114303  114309       6
  114366  114363  114369  114375       2  114363  114369  114375  114384       4
  114363  114369 -114375  114384       3  114363  114369 -114375  114384       5
  114363  114369 -114375  114384       6  114339  114333  114330  114357      36
  114339  114345 -114351  114357      36  114333  114330  114357  114351      36
  114333  114339 -114345  114351      36  114330  114321  114315  114363      39
  114330  114321 -114315  114363      40  114330  114321 -114315  114363      41
  114330  114321 -114315  114363      42  114330  114333  114339  114345      36
  114330  114357 -114351  114345      36  114321  114315  114363  114366       3
  114321  114315  114363  114369       4  114321  114315 -114363  114369       3
  114321  114315 -114363  114369       5  114321  114315 -114363  114369       6
  114321  114330  114333  114339      36  114321  114330  114357  114351      36
  114315  114321  114330  114333       4  114315  114321 -114330  114333      43
  114315  114321 -114330  114333       5  114315  114321 -114330  114333      44
  114315  114321  114330  114357       4  114315  114321 -114330  114357      43
  114315  114321 -114330  114357       5  114315  114321 -114330  114357      44
  114315  114363  114369  114375       2  114309  114315  114321  114330      45
  114309  114315 -114321  114330      46  114309  114315 -114321  114330      41
  114309  114315 -114321  114330      47  114309  114315  114363  114366       3
  114309  114315  114363  114369      34  114309  114315 -114363  114369      35
  114309  114315 -114363  114369      28  114309  114315 -114363  114369       6
  114387  114384  114390  114396       2  114384  114390  114396  114402       4
  114384  114390 -114396  114402       3  114384  114390 -114396  114402       5
  114384  114390 -114396  114402       6  114384  114390  114396  114426       4
  114384  114390 -114396  114426       3  114384  114390 -114396  114426       5
  114384  114390 -114396  114426       6  114375  114384  114390  114396       2
  114369  114375  114384  114387       3  114369  114375  114384  114390      34
  114369  114375 -114384  114390      35  114369  114375 -114384  114390      28
  114369  114375 -114384  114390       6  114429  114426  114432  114438       2
  114426  114432  114438  114444       4  114426  114432 -114438  114444       3
  114426  114432 -114438  114444       5  114426  114432 -114438  114444       6
  114426  114432  114438  114468       4  114426  114432 -114438  114468       3
  114426  114432 -114438  114468       5  114426  114432 -114438  114468       6
  114411  114402  114396  114426       7  114411  114402 -114396  114426       8
  114411  114402 -114396  114426       9  114411  114402 -114396  114426      10
  114402  114396  114426  114429       3  114402  114396  114426  114432       4
  114402  114396 -114426  114432       3  114402  114396 -114426  114432       5
  114402  114396 -114426  114432       6  114396  114402  114411  114414       4
  114396  114402  114411  114417      17  114396  114402 -114411  114417      18
  114396  114402 -114411  114417      19  114396  114402 -114411  114417      20
  114396  114426  114432  114438       2  114390  114396  114402  114411      21
  114390  114396 -114402  114411      22  114390  114396 -114402  114411       9
  114390  114396 -114402  114411      23  114390  114396  114426  114429       3
  114390  114396  114426  114432      34  114390  114396 -114426  114432      35
  114390  114396 -114426  114432      28  114390  114396 -114426  114432       6
  114471  114468  114474  114477       2  114471  114468  114474  114504       2
  114468  114474  114477  114486       1  114468  114474 -114477  114486     107
  114468  114474 -114477  114486      16  114468  114474 -114477  114486       6
  114468  114474  114504  114495       4  114468  114474 -114504  114495       3
  114468  114474 -114504  114495       5  114468  114474 -114504  114495       6
  114468  114474  114504  114510       4  114468  114474 -114504  114510       3
  114468  114474 -114504  114510       5  114468  114474 -114504  114510       6
  114462  114444  114438  114468      76  114462  114444 -114438  114468      77
  114462  114444 -114438  114468      78  114462  114444 -114438  114468      79
  114450  114444  114438  114468      65  114450  114444 -114438  114468      66
  114450  114444 -114438  114468      67  114450  114444 -114438  114468      68
  114444  114438  114468  114471       3  114444  114438  114468  114474       4
  114444  114438 -114468  114474       3  114444  114438 -114468  114474       5
  114444  114438 -114468  114474       6  114438  114468  114474  114477       2
  114438  114468  114474  114504       2  114432  114438  114444  114450      69
  114432  114438 -114444  114450      70  114432  114438 -114444  114450      67
  114432  114438 -114444  114450      71  114432  114438  114444  114462      89
  114432  114438 -114444  114462      90  114432  114438 -114444  114462      78
  114432  114438 -114444  114462      91  114432  114438  114468  114471       3
  114432  114438  114468  114474      34  114432  114438 -114468  114474      35
  114432  114438 -114468  114474      28  114432  114438 -114468  114474       6
  114513  114510  114516  114522       2  114510  114516  114522  114528       4
  114510  114516 -114522  114528       3  114510  114516 -114522  114528       5
  114510  114516 -114522  114528       6  114510  114516  114522  114555       4
  114510  114516 -114522  114555       3  114510  114516 -114522  114555       5
  114510  114516 -114522  114555       6  114504  114510  114516  114522       2
  114495  114504  114510  114513       3  114495  114504  114510  114516       4
  114495  114504 -114510  114516       3  114495  114504 -114510  114516       5
  114495  114504 -114510  114516       6  114486  114477 -114474  114504       3
  114486  114495  114504  114510      11  114477  114474 -114504  114495       3
  114477  114474  114504  114510       3  114477  114486 -114495  114504      73
  114477  114486 -114495  114504      74  114477  114486 -114495  114504      75
  114474  114477 -114486  114495      11  114474  114504 -114495  114486      11
  114474  114504  114510  114513       3  114474  114504  114510  114516      34
  114474  114504 -114510  114516      35  114474  114504 -114510  114516      28
  114474  114504 -114510  114516       6  114558  114555  114561  114567       2
  114555  114561  114567  114573       4  114555  114561 -114567  114573       3
  114555  114561 -114567  114573       5  114555  114561 -114567  114573       6
  114555  114561  114567  114615       4  114555  114561 -114567  114615       3
  114555  114561 -114567  114615       5  114555  114561 -114567  114615       6
  114537  114528  114522  114555      48  114537  114528 -114522  114555      49
  114537  114528 -114522  114555      50  114537  114528 -114522  114555      51
  114528  114522  114555  114558       3  114528  114522  114555  114561       4
  114528  114522 -114555  114561       3  114528  114522 -114555  114561       5
  114528  114522 -114555  114561       6  114528  114537  114546  114549      92
  114528  114537 -114546  114549      93  114528  114537  114546  114552      92
  114528  114537 -114546  114552      93  114522  114528  114537  114546      94
  114522  114528 -114537  114546      95  114522  114528 -114537  114546      96
  114522  114528 -114537  114546      97  114522  114555  114561  114567       2
  114516  114522  114528  114537      62  114516  114522 -114528  114537      63
  114516  114522 -114528  114537      50  114516  114522 -114528  114537      64
  114516  114522  114555  114558       3  114516  114522  114555  114561      34
  114516  114522 -114555  114561      35  114516  114522 -114555  114561      28
  114516  114522 -114555  114561       6  114618  114615  114621  114627       2
  114615  114621  114627  114633       4  114615  114621 -114627  114633       3
  114615  114621 -114627  114633       5  114615  114621 -114627  114633       6
  114615  114621  114627  114657       4  114615  114621 -114627  114657       3
  114615  114621 -114627  114657       5  114615  114621 -114627  114657       6
  114591  114585  114582  114609      36  114591  114597 -114603  114609      36
  114585  114582  114609  114603      36  114585  114591 -114597  114603      36
  114582  114573  114567  114615      39  114582  114573 -114567  114615      40
  114582  114573 -114567  114615      41  114582  114573 -114567  114615      42
  114582  114585  114591  114597      36  114582  114609 -114603  114597      36
  114573  114567  114615  114618       3  114573  114567  114615  114621       4
  114573  114567 -114615  114621       3  114573  114567 -114615  114621       5
  114573  114567 -114615  114621       6  114573  114582  114585  114591      36
  114573  114582  114609  114603      36  114567  114573  114582  114585       4
  114567  114573 -114582  114585      43  114567  114573 -114582  114585       5
  114567  114573 -114582  114585      44  114567  114573  114582  114609       4
  114567  114573 -114582  114609      43  114567  114573 -114582  114609       5
  114567  114573 -114582  114609      44  114567  114615  114621  114627       2
  114561  114567  114573  114582      45  114561  114567 -114573  114582      46
  114561  114567 -114573  114582      41  114561  114567 -114573  114582      47
  114561  114567  114615  114618       3  114561  114567  114615  114621      34
  114561  114567 -114615  114621      35  114561  114567 -114615  114621      28
  114561  114567 -114615  114621       6  114660  114657  114663  114669       2
  114657  114663  114669  114675       4  114657  114663 -114669  114675       3
  114657  114663 -114669  114675       5  114657  114663 -114669  114675       6
  114657  114663  114669  114714       4  114657  114663 -114669  114714       3
  114657  114663 -114669  114714       5  114657  114663 -114669  114714       6
  114651  114633  114627  114657      76  114651  114633 -114627  114657      77
  114651  114633 -114627  114657      78  114651  114633 -114627  114657      79
  114639  114633  114627  114657      65  114639  114633 -114627  114657      66
  114639  114633 -114627  114657      67  114639  114633 -114627  114657      68
  114633  114627  114657  114660       3  114633  114627  114657  114663       4
  114633  114627 -114657  114663       3  114633  114627 -114657  114663       5
  114633  114627 -114657  114663       6  114627  114657  114663  114669       2
  114621  114627  114633  114639      69  114621  114627 -114633  114639      70
  114621  114627 -114633  114639      67  114621  114627 -114633  114639      71
  114621  114627  114633  114651      89  114621  114627 -114633  114651      90
  114621  114627 -114633  114651      78  114621  114627 -114633  114651      91
  114621  114627  114657  114660       3  114621  114627  114657  114663      34
  114621  114627 -114657  114663      35  114621  114627 -114657  114663      28
  114621  114627 -114657  114663       6  114717  114714  114720  114726       2
  114714  114720  114726  114732       4  114714  114720 -114726  114732       3
  114714  114720 -114726  114732       5  114714  114720 -114726  114732       6
  114714  114720  114726  114756       4  114714  114720 -114726  114756       3
  114714  114720 -114726  114756       5  114714  114720 -114726  114756       6
  114693  114675  114669  114714     108  114693  114675 -114669  114714     109
  114693  114675 -114669  114714     110  114693  114675 -114669  114714     111
  114681  114675  114669  114714      65  114681  114675 -114669  114714      66
  114681  114675 -114669  114714      67  114681  114675 -114669  114714      68
  114681  114675  114693  114702     112  114681  114675 -114693  114702     113
  114681  114675 -114693  114702     114  114681  114675 -114693  114702     115
  114675  114669  114714  114717       3  114675  114669  114714  114720       4
  114675  114669 -114714  114720       3  114675  114669 -114714  114720       5
  114675  114669 -114714  114720       6  114669  114675  114693  114702     116
  114669  114675 -114693  114702     117  114669  114675 -114693  114702     114
  114669  114675 -114693  114702     118  114669  114714  114720  114726       2
  114663  114669  114675  114681      69  114663  114669 -114675  114681      70
  114663  114669 -114675  114681      67  114663  114669 -114675  114681      71
  114663  114669  114675  114693     119  114663  114669 -114675  114693     120
  114663  114669 -114675  114693     110  114663  114669 -114675  114693     121
  114663  114669  114714  114717       3  114663  114669  114714  114720      34
  114663  114669 -114714  114720      35  114663  114669 -114714  114720      28
  114663  114669 -114714  114720       6  114759  114756  114762  114768       2
  114756  114762  114768  114774       4  114756  114762 -114768  114774       3
  114756  114762 -114768  114774       5  114756  114762 -114768  114774       6
  114756  114762  114768  114798       4  114756  114762 -114768  114798       3
  114756  114762 -114768  114798       5  114756  114762 -114768  114798       6
  114741  114732  114726  114756       7  114741  114732 -114726  114756       8
  114741  114732 -114726  114756       9  114741  114732 -114726  114756      10
  114732  114726  114756  114759       3  114732  114726  114756  114762       4
  114732  114726 -114756  114762       3  114732  114726 -114756  114762       5
  114732  114726 -114756  114762       6  114726  114732  114741  114744       4
  114726  114732  114741  114747      17  114726  114732 -114741  114747      18
  114726  114732 -114741  114747      19  114726  114732 -114741  114747      20
  114726  114756  114762  114768       2  114720  114726  114732  114741      21
  114720  114726 -114732  114741      22  114720  114726 -114732  114741       9
  114720  114726 -114732  114741      23  114720  114726  114756  114759       3
  114720  114726  114756  114762      34  114720  114726 -114756  114762      35
  114720  114726 -114756  114762      28  114720  114726 -114756  114762       6
  114801  114798  114804  114810       2  114798  114804  114810  114816       4
  114798  114804 -114810  114816       3  114798  114804 -114810  114816       5
  114798  114804 -114810  114816       6  114798  114804  114810  114834       4
  114798  114804 -114810  114834       3  114798  114804 -114810  114834       5
  114798  114804 -114810  114834       6  114792  114774  114768  114798      76
  114792  114774 -114768  114798      77  114792  114774 -114768  114798      78
  114792  114774 -114768  114798      79  114780  114774  114768  114798      65
  114780  114774 -114768  114798      66  114780  114774 -114768  114798      67
  114780  114774 -114768  114798      68  114774  114768  114798  114801       3
  114774  114768  114798  114804       4  114774  114768 -114798  114804       3
  114774  114768 -114798  114804       5  114774  114768 -114798  114804       6
  114768  114798  114804  114810       2  114762  114768  114774  114780      69
  114762  114768 -114774  114780      70  114762  114768 -114774  114780      67
  114762  114768 -114774  114780      71  114762  114768  114774  114792      89
  114762  114768 -114774  114792      90  114762  114768 -114774  114792      78
  114762  114768 -114774  114792      91  114762  114768  114798  114801       3
  114762  114768  114798  114804      34  114762  114768 -114798  114804      35
  114762  114768 -114798  114804      28  114762  114768 -114798  114804       6
  114837  114834  114840  114846       2  114834  114840  114846  114852       4
  114834  114840 -114846  114852       3  114834  114840 -114846  114852       5
  114834  114840 -114846  114852       6  114834  114840  114846  114867       4
  114834  114840 -114846  114867       3  114834  114840 -114846  114867       5
  114834  114840 -114846  114867       6  114825  114816  114810  114834      24
  114825  114816 -114810  114834      25  114825  114816 -114810  114834      26
  114825  114816 -114810  114834      27  114816  114810  114834  114837       3
  114816  114810  114834  114840       4  114816  114810 -114834  114840       3
  114816  114810 -114834  114840       5  114816  114810 -114834  114840       6
  114810  114816  114825  114828       4  114810  114816 -114825  114828      29
  114810  114816 -114825  114828       5  114810  114816 -114825  114828      30
  114810  114816  114825  114831       4  114810  114816 -114825  114831      29
  114810  114816 -114825  114831       5  114810  114816 -114825  114831      30
  114810  114834  114840  114846       2  114804  114810  114816  114825      31
  114804  114810 -114816  114825      32  114804  114810 -114816  114825      26
  114804  114810 -114816  114825      33  114804  114810  114834  114837       3
  114804  114810  114834  114840      34  114804  114810 -114834  114840      35
  114804  114810 -114834  114840      28  114804  114810 -114834  114840       6
  114870  114867  114873  114879       2  114867  114873  114879  114885       4
  114867  114873 -114879  114885       3  114867  114873 -114879  114885       5
  114867  114873 -114879  114885       6  114867  114873  114879  114912       4
  114867  114873 -114879  114912       3  114867  114873 -114879  114912       5
  114867  114873 -114879  114912       6  114861  114852  114846  114867     122
  114861  114852 -114846  114867     123  114861  114852 -114846  114867     124
  114861  114852 -114846  114867     125  114852  114846  114867  114870       3
  114852  114846  114867  114873       4  114852  114846 -114867  114873       3
  114852  114846 -114867  114873       5  114852  114846 -114867  114873       6
  114846  114867  114873  114879       2  114840  114846  114852  114861     130
  114840  114846 -114852  114861     131  114840  114846 -114852  114861     124
  114840  114846 -114852  114861     132  114840  114846  114867  114870       3
  114840  114846  114867  114873      34  114840  114846 -114867  114873      35
  114840  114846 -114867  114873      28  114840  114846 -114867  114873       6
  114915  114912  114918  114924       2  114912  114918  114924  114930       4
  114912  114918 -114924  114930       3  114912  114918 -114924  114930       5
  114912  114918 -114924  114930       6  114912  114918  114924  114954       4
  114912  114918 -114924  114954       3  114912  114918 -114924  114954       5
  114912  114918 -114924  114954       6  114894  114885  114879  114912      48
  114894  114885 -114879  114912      49  114894  114885 -114879  114912      50
  114894  114885 -114879  114912      51  114885  114879  114912  114915       3
  114885  114879  114912  114918       4  114885  114879 -114912  114918       3
  114885  114879 -114912  114918       5  114885  114879 -114912  114918       6
  114885  114894  114903  114906      92  114885  114894 -114903  114906      93
  114885  114894  114903  114909      92  114885  114894 -114903  114909      93
  114879  114885  114894  114903      94  114879  114885 -114894  114903      95
  114879  114885 -114894  114903      96  114879  114885 -114894  114903      97
  114879  114912  114918  114924       2  114873  114879  114885  114894      62
  114873  114879 -114885  114894      63  114873  114879 -114885  114894      50
  114873  114879 -114885  114894      64  114873  114879  114912  114915       3
  114873  114879  114912  114918      34  114873  114879 -114912  114918      35
  114873  114879 -114912  114918      28  114873  114879 -114912  114918       6
  114957  114954  114960  114966       2  114954  114960  114966  114972       4
  114954  114960 -114966  114972       3  114954  114960 -114966  114972       5
  114954  114960 -114966  114972       6  114954  114960  114966  115011       4
  114954  114960 -114966  115011       3  114954  114960 -114966  115011       5
  114954  114960 -114966  115011       6  114948  114930  114924  114954      76
  114948  114930 -114924  114954      77  114948  114930 -114924  114954      78
  114948  114930 -114924  114954      79  114936  114930  114924  114954      65
  114936  114930 -114924  114954      66  114936  114930 -114924  114954      67
  114936  114930 -114924  114954      68  114930  114924  114954  114957       3
  114930  114924  114954  114960       4  114930  114924 -114954  114960       3
  114930  114924 -114954  114960       5  114930  114924 -114954  114960       6
  114924  114954  114960  114966       2  114918  114924  114930  114936      69
  114918  114924 -114930  114936      70  114918  114924 -114930  114936      67
  114918  114924 -114930  114936      71  114918  114924  114930  114948      89
  114918  114924 -114930  114948      90  114918  114924 -114930  114948      78
  114918  114924 -114930  114948      91  114918  114924  114954  114957       3
  114918  114924  114954  114960      34  114918  114924 -114954  114960      35
  114918  114924 -114954  114960      28  114918  114924 -114954  114960       6
  115014  115011  115017  115023       2  115011  115017  115023  115029       4
  115011  115017 -115023  115029       3  115011  115017 -115023  115029       5
  115011  115017 -115023  115029       6  115011  115017  115023  115047       4
  115011  115017 -115023  115047       3  115011  115017 -115023  115047       5
  115011  115017 -115023  115047       6  114981  114972  114966  115011     133
  114981  114972 -114966  115011     134  114981  114972 -114966  115011      50
  114981  114972 -114966  115011     135  114972  114966  115011  115014       3
  114972  114966  115011  115017       4  114972  114966 -115011  115017       3
  114972  114966 -115011  115017       5  114972  114966 -115011  115017       6
  114966  114972  114981  114987     136  114966  114972 -114981  114987     137
  114966  114972 -114981  114987     138  114966  114972 -114981  114987     139
  114966  114972  114981  114999     136  114966  114972 -114981  114999     137
  114966  114972 -114981  114999     138  114966  114972 -114981  114999     139
  114966  115011  115017  115023       2  114960  114966  114972  114981     140
  114960  114966 -114972  114981     141  114960  114966 -114972  114981      50
  114960  114966 -114972  114981     142  114960  114966  115011  115014       3
  114960  114966  115011  115017      34  114960  114966 -115011  115017      35
  114960  114966 -115011  115017      28  114960  114966 -115011  115017       6
  115050  115047  115053  115059       2  115047  115053  115059  115065       4
  115047  115053 -115059  115065       3  115047  115053 -115059  115065       5
  115047  115053 -115059  115065       6  115047  115053  115059  115098       4
  115047  115053 -115059  115098       3  115047  115053 -115059  115098       5
  115047  115053 -115059  115098       6  115038  115029  115023  115047      24
  115038  115029 -115023  115047      25  115038  115029 -115023  115047      26
  115038  115029 -115023  115047      27  115029  115023  115047  115050       3
  115029  115023  115047  115053       4  115029  115023 -115047  115053       3
  115029  115023 -115047  115053       5  115029  115023 -115047  115053       6
  115023  115029  115038  115041       4  115023  115029 -115038  115041      29
  115023  115029 -115038  115041       5  115023  115029 -115038  115041      30
  115023  115029  115038  115044       4  115023  115029 -115038  115044      29
  115023  115029 -115038  115044       5  115023  115029 -115038  115044      30
  115023  115047  115053  115059       2  115017  115023  115029  115038      31
  115017  115023 -115029  115038      32  115017  115023 -115029  115038      26
  115017  115023 -115029  115038      33  115017  115023  115047  115050       3
  115017  115023  115047  115053      34  115017  115023 -115047  115053      35
  115017  115023 -115047  115053      28  115017  115023 -115047  115053       6
  115101  115098  115104  115110       2  115098  115104  115110  115116       4
  115098  115104 -115110  115116       3  115098  115104 -115110  115116       5
  115098  115104 -115110  115116       6  115098  115104  115110  115161       4
  115098  115104 -115110  115161       3  115098  115104 -115110  115161       5
  115098  115104 -115110  115161       6  115080  115077 -115074  115092      72
  115077  115074 -115092  115086     145  115077  115080 -115086  115092     144
  115074  115065  115059  115098     146  115074  115065 -115059  115098     147
  115074  115065 -115059  115098     148  115074  115065 -115059  115098     149
  115074  115077 -115080  115086     150  115074  115092 -115086  115080     143
  115065  115059  115098  115101       3  115065  115059  115098  115104       4
  115065  115059 -115098  115104       3  115065  115059 -115098  115104       5
  115065  115059 -115098  115104       6  115065  115074  115077  115080      72
  115065  115074  115092  115086     145  115059  115065  115074  115077     151
  115059  115065 -115074  115077     152  115059  115065 -115074  115077     153
  115059  115065 -115074  115077     154  115059  115065  115074  115092       3
  115059  115098  115104  115110       2  115053  115059  115065  115074     155
  115053  115059 -115065  115074     156  115053  115059 -115065  115074     148
  115053  115059 -115065  115074      33  115053  115059  115098  115101       3
  115053  115059  115098  115104      34  115053  115059 -115098  115104      35
  115053  115059 -115098  115104      28  115053  115059 -115098  115104       6
  115164  115161  115167  115173       2  115161  115167  115173  115179       4
  115161  115167 -115173  115179       3  115161  115167 -115173  115179       5
  115161  115167 -115173  115179       6  115161  115167  115173  115194       4
  115161  115167 -115173  115194       3  115161  115167 -115173  115194       5
  115161  115167 -115173  115194       6  115143  115140  115149  115155      36
  115134  115128  115125  115155      36  115134  115140 -115149  115155      36
  115128  115125  115155  115149      36  115128  115134  115140  115143      36
  115128  115134 -115140  115149      36  115125  115116  115110  115161      39
  115125  115116 -115110  115161      40  115125  115116 -115110  115161      41
  115125  115116 -115110  115161      42  115125  115128  115134  115140      36
  115125  115155 -115149  115140      36  115116  115110  115161  115164       3
  115116  115110  115161  115167       4  115116  115110 -115161  115167       3
  115116  115110 -115161  115167       5  115116  115110 -115161  115167       6
  115116  115125  115128  115134      36  115116  115125  115155  115149      36
  115110  115116  115125  115128       4  115110  115116 -115125  115128      43
  115110  115116 -115125  115128       5  115110  115116 -115125  115128      44
  115110  115116  115125  115155       4  115110  115116 -115125  115155      43
  115110  115116 -115125  115155       5  115110  115116 -115125  115155      44
  115110  115161  115167  115173       2  115104  115110  115116  115125      45
  115104  115110 -115116  115125      46  115104  115110 -115116  115125      41
  115104  115110 -115116  115125      47  115104  115110  115161  115164       3
  115104  115110  115161  115167      34  115104  115110 -115161  115167      35
  115104  115110 -115161  115167      28  115104  115110 -115161  115167       6
  115197  115194  115200  115206       2  115194  115200  115206  115212       4
  115194  115200 -115206  115212       3  115194  115200 -115206  115212       5
  115194  115200 -115206  115212       6  115194  115200  115206  115227       4
  115194  115200 -115206  115227       3  115194  115200 -115206  115227       5
  115194  115200 -115206  115227       6  115188  115179  115173  115194     122
  115188  115179 -115173  115194     123  115188  115179 -115173  115194     124
  115188  115179 -115173  115194     125  115179  115173  115194  115197       3
  115179  115173  115194  115200       4  115179  115173 -115194  115200       3
  115179  115173 -115194  115200       5  115179  115173 -115194  115200       6
  115173  115194  115200  115206       2  115167  115173  115179  115188     130
  115167  115173 -115179  115188     131  115167  115173 -115179  115188     124
  115167  115173 -115179  115188     132  115167  115173  115194  115197       3
  115167  115173  115194  115200      34  115167  115173 -115194  115200      35
  115167  115173 -115194  115200      28  115167  115173 -115194  115200       6
  115230  115227  115233  115239       2  115227  115233  115239  115245       4
  115227  115233 -115239  115245       3  115227  115233 -115239  115245       5
  115227  115233 -115239  115245       6  115227  115233  115239  115263       4
  115227  115233 -115239  115263       3  115227  115233 -115239  115263       5
  115227  115233 -115239  115263       6  115221  115212  115206  115227     122
  115221  115212 -115206  115227     123  115221  115212 -115206  115227     124
  115221  115212 -115206  115227     125  115212  115206  115227  115230       3
  115212  115206  115227  115233       4  115212  115206 -115227  115233       3
  115212  115206 -115227  115233       5  115212  115206 -115227  115233       6
  115206  115227  115233  115239       2  115200  115206  115212  115221     130
  115200  115206 -115212  115221     131  115200  115206 -115212  115221     124
  115200  115206 -115212  115221     132  115200  115206  115227  115230       3
  115200  115206  115227  115233      34  115200  115206 -115227  115233      35
  115200  115206 -115227  115233      28  115200  115206 -115227  115233       6
  115266  115263  115269  115275       2  115263  115269  115275  115281       4
  115263  115269 -115275  115281       3  115263  115269 -115275  115281       5
  115263  115269 -115275  115281       6  115263  115269  115275  115314       4
  115263  115269 -115275  115314       3  115263  115269 -115275  115314       5
  115263  115269 -115275  115314       6  115254  115245  115239  115263      24
  115254  115245 -115239  115263      25  115254  115245 -115239  115263      26
  115254  115245 -115239  115263      27  115245  115239  115263  115266       3
  115245  115239  115263  115269       4  115245  115239 -115263  115269       3
  115245  115239 -115263  115269       5  115245  115239 -115263  115269       6
  115239  115245  115254  115257       4  115239  115245 -115254  115257      29
  115239  115245 -115254  115257       5  115239  115245 -115254  115257      30
  115239  115245  115254  115260       4  115239  115245 -115254  115260      29
  115239  115245 -115254  115260       5  115239  115245 -115254  115260      30
  115239  115263  115269  115275       2  115233  115239  115245  115254      31
  115233  115239 -115245  115254      32  115233  115239 -115245  115254      26
  115233  115239 -115245  115254      33  115233  115239  115263  115266       3
  115233  115239  115263  115269      34  115233  115239 -115263  115269      35
  115233  115239 -115263  115269      28  115233  115239 -115263  115269       6
  115317  115314  115320  115326       2  115314  115320  115326  115335       4
  115314  115320 -115326  115335       3  115314  115320 -115326  115335       5
  115314  115320 -115326  115335       6  115296  115293 -115290  115308      72
  115293  115290 -115308  115302     145  115293  115296 -115302  115308     144
  115290  115281  115275  115314     146  115290  115281 -115275  115314     147
  115290  115281 -115275  115314     148  115290  115281 -115275  115314     149
  115290  115293 -115296  115302     150  115290  115308 -115302  115296     143
  115281  115275  115314  115317       3  115281  115275  115314  115320       4
  115281  115275 -115314  115320       3  115281  115275 -115314  115320       5
  115281  115275 -115314  115320       6  115281  115290  115293  115296      72
  115281  115290  115308  115302     145  115275  115281  115290  115293     151
  115275  115281 -115290  115293     152  115275  115281 -115290  115293     153
  115275  115281 -115290  115293     154  115275  115281  115290  115308       3
  115275  115314  115320  115326       2  115269  115275  115281  115290     155
  115269  115275 -115281  115290     156  115269  115275 -115281  115290     148
  115269  115275 -115281  115290      33  115269  115275  115314  115317       3
  115269  115275  115314  115320      34  115269  115275 -115314  115320      35
  115269  115275 -115314  115320      28  115269  115275 -115314  115320       6
  115338  115335  115341  115347       2  115335  115341  115347  115353       4
  115335  115341 -115347  115353       3  115335  115341 -115347  115353       5
  115335  115341 -115347  115353       6  115335  115341  115347  115386       4
  115335  115341 -115347  115386       3  115335  115341 -115347  115386       5
  115335  115341 -115347  115386       6  115326  115335  115341  115347       2
  115320  115326  115335  115338       3  115320  115326  115335  115341      34
  115320  115326 -115335  115341      35  115320  115326 -115335  115341      28
  115320  115326 -115335  115341       6  115389  115386  115392  115398       2
  115386  115392  115398  115404       4  115386  115392 -115398  115404       3
  115386  115392 -115398  115404       5  115386  115392 -115398  115404       6
  115386  115392  115398  115458       4  115386  115392 -115398  115458       3
  115386  115392 -115398  115458       5  115386  115392 -115398  115458       6
  115362  115353  115347  115386      48  115362  115353 -115347  115386      49
  115362  115353 -115347  115386      50  115362  115353 -115347  115386      51
  115353  115347  115386  115389       3  115353  115347  115386  115392       4
  115353  115347 -115386  115392       3  115353  115347 -115386  115392       5
  115353  115347 -115386  115392       6  115353  115362  115371  115374      99
  115353  115362 -115371  115374     100  115353  115362 -115371  115374     101
  115353  115362 -115371  115374     102  115347  115353  115362  115371     103
  115347  115353 -115362  115371     104  115347  115353 -115362  115371     105
  115347  115353 -115362  115371     106  115347  115386  115392  115398       2
  115341  115347  115353  115362      62  115341  115347 -115353  115362      63
  115341  115347 -115353  115362      50  115341  115347 -115353  115362      64
  115341  115347  115386  115389       3  115341  115347  115386  115392      34
  115341  115347 -115386  115392      35  115341  115347 -115386  115392      28
  115341  115347 -115386  115392       6  115461  115458  115464  115470       2
  115458  115464  115470  115476       4  115458  115464 -115470  115476       3
  115458  115464 -115470  115476       5  115458  115464 -115470  115476       6
  115458  115464  115470  115506       4  115458  115464 -115470  115506       3
  115458  115464 -115470  115506       5  115458  115464 -115470  115506       6
  115422  115431  115437  115440      72  115422  115431 -115437  115440       6
  115422  115431  115437  115449      72  115422  115431 -115437  115449       6
  115413  115404  115398  115458      11  115413  115422  115431  115437       4
  115413  115422 -115431  115437       5  115404  115398  115458  115461       3
  115404  115398  115458  115464       4  115404  115398 -115458  115464       3
  115404  115398 -115458  115464       5  115404  115398 -115458  115464       6
  115404  115413  115422  115431      11  115398  115404  115413  115422      73
  115398  115404 -115413  115422      74  115398  115404 -115413  115422      75
  115398  115458  115464  115470       2  115392  115398  115404  115413      11
  115392  115398  115458  115461       3  115392  115398  115458  115464      34
  115392  115398 -115458  115464      35  115392  115398 -115458  115464      28
  115392  115398 -115458  115464       6  115509  115506  115512  115518       2
  115506  115512  115518  115524       4  115506  115512 -115518  115524       3
  115506  115512 -115518  115524       5  115506  115512 -115518  115524       6
  115506  115512  115518  115557       4  115506  115512 -115518  115557       3
  115506  115512 -115518  115557       5  115506  115512 -115518  115557       6
  115494  115476  115470  115506      65  115494  115476 -115470  115506      66
  115494  115476 -115470  115506      67  115494  115476 -115470  115506      68
  115482  115476  115470  115506      65  115482  115476 -115470  115506      66
  115482  115476 -115470  115506      67  115482  115476 -115470  115506      68
  115476  115470  115506  115509       3  115476  115470  115506  115512       4
  115476  115470 -115506  115512       3  115476  115470 -115506  115512       5
  115476  115470 -115506  115512       6  115470  115506  115512  115518       2
  115464  115470  115476  115482      69  115464  115470 -115476  115482      70
  115464  115470 -115476  115482      67  115464  115470 -115476  115482      71
  115464  115470  115476  115494      69  115464  115470 -115476  115494      70
  115464  115470 -115476  115494      67  115464  115470 -115476  115494      71
  115464  115470  115506  115509       3  115464  115470  115506  115512      34
  115464  115470 -115506  115512      35  115464  115470 -115506  115512      28
  115464  115470 -115506  115512       6  115560  115557  115563  115569       2
  115557  115563  115569  115575       4  115557  115563 -115569  115575       3
  115557  115563 -115569  115575       5  115557  115563 -115569  115575       6
  115557  115563  115569  115593       4  115557  115563 -115569  115593       3
  115557  115563 -115569  115593       5  115557  115563 -115569  115593       6
  115533  115524  115518  115557      48  115533  115524 -115518  115557      49
  115533  115524 -115518  115557      50  115533  115524 -115518  115557      51
  115524  115518  115557  115560       3  115524  115518  115557  115563       4
  115524  115518 -115557  115563       3  115524  115518 -115557  115563       5
  115524  115518 -115557  115563       6  115524  115533  115542  115545      99
  115524  115533 -115542  115545     100  115524  115533 -115542  115545     101
  115524  115533 -115542  115545     102  115518  115524  115533  115542     103
  115518  115524 -115533  115542     104  115518  115524 -115533  115542     105
  115518  115524 -115533  115542     106  115518  115557  115563  115569       2
  115512  115518  115524  115533      62  115512  115518 -115524  115533      63
  115512  115518 -115524  115533      50  115512  115518 -115524  115533      64
  115512  115518  115557  115560       3  115512  115518  115557  115563      34
  115512  115518 -115557  115563      35  115512  115518 -115557  115563      28
  115512  115518 -115557  115563       6  115596  115593  115599  115605       2
  115593  115599  115605  115611       4  115593  115599 -115605  115611       3
  115593  115599 -115605  115611       5  115593  115599 -115605  115611       6
  115593  115599  115605  115623       4  115593  115599 -115605  115623       3
  115593  115599 -115605  115623       5  115593  115599 -115605  115623       6
  115584  115575  115569  115593      24  115584  115575 -115569  115593      25
  115584  115575 -115569  115593      26  115584  115575 -115569  115593      27
  115575  115569  115593  115596       3  115575  115569  115593  115599       4
  115575  115569 -115593  115599       3  115575  115569 -115593  115599       5
  115575  115569 -115593  115599       6  115569  115575  115584  115587       4
  115569  115575 -115584  115587      29  115569  115575 -115584  115587       5
  115569  115575 -115584  115587      30  115569  115575  115584  115590       4
  115569  115575 -115584  115590      29  115569  115575 -115584  115590       5
  115569  115575 -115584  115590      30  115569  115593  115599  115605       2
  115563  115569  115575  115584      31  115563  115569 -115575  115584      32
  115563  115569 -115575  115584      26  115563  115569 -115575  115584      33
  115563  115569  115593  115596       3  115563  115569  115593  115599      34
  115563  115569 -115593  115599      35  115563  115569 -115593  115599      28
  115563  115569 -115593  115599       6  115626  115623  115629  115635       2
  115623  115629  115635  115641       4  115623  115629 -115635  115641       3
  115623  115629 -115635  115641       5  115623  115629 -115635  115641       6
  115623  115629  115635  115656       4  115623  115629 -115635  115656       3
  115623  115629 -115635  115656       5  115623  115629 -115635  115656       6
  115611  115605  115623  115626       3  115611  115605  115623  115629       4
  115611  115605 -115623  115629       3  115611  115605 -115623  115629       5
  115611  115605 -115623  115629       6  115605  115623  115629  115635       2
  115599  115605  115623  115626       3  115599  115605  115623  115629      34
  115599  115605 -115623  115629      35  115599  115605 -115623  115629      28
  115599  115605 -115623  115629       6  115659  115656  115662  115668       2
  115656  115662  115668  115674       4  115656  115662 -115668  115674       3
  115656  115662 -115668  115674       5  115656  115662 -115668  115674       6
  115656  115662  115668  115704       4  115656  115662 -115668  115704       3
  115656  115662 -115668  115704       5  115656  115662 -115668  115704       6
  115650  115641  115635  115656     122  115650  115641 -115635  115656     123
  115650  115641 -115635  115656     124  115650  115641 -115635  115656     125
  115641  115635  115656  115659       3  115641  115635  115656  115662       4
  115641  115635 -115656  115662       3  115641  115635 -115656  115662       5
  115641  115635 -115656  115662       6  115635  115656  115662  115668       2
  115629  115635  115641  115650     130  115629  115635 -115641  115650     131
  115629  115635 -115641  115650     124  115629  115635 -115641  115650     132
  115629  115635  115656  115659       3  115629  115635  115656  115662      34
  115629  115635 -115656  115662      35  115629  115635 -115656  115662      28
  115629  115635 -115656  115662       6  115707  115704  115710  115716       2
  115704  115710  115716  115722       4  115704  115710 -115716  115722       3
  115704  115710 -115716  115722       5  115704  115710 -115716  115722       6
  115704  115710  115716  115761       4  115704  115710 -115716  115761       3
  115704  115710 -115716  115761       5  115704  115710 -115716  115761       6
  115692  115674  115668  115704      65  115692  115674 -115668  115704      66
  115692  115674 -115668  115704      67  115692  115674 -115668  115704      68
  115680  115674  115668  115704      65  115680  115674 -115668  115704      66
  115680  115674 -115668  115704      67  115680  115674 -115668  115704      68
  115674  115668  115704  115707       3  115674  115668  115704  115710       4
  115674  115668 -115704  115710       3  115674  115668 -115704  115710       5
  115674  115668 -115704  115710       6  115668  115704  115710  115716       2
  115662  115668  115674  115680      69  115662  115668 -115674  115680      70
  115662  115668 -115674  115680      67  115662  115668 -115674  115680      71
  115662  115668  115674  115692      69  115662  115668 -115674  115692      70
  115662  115668 -115674  115692      67  115662  115668 -115674  115692      71
  115662  115668  115704  115707       3  115662  115668  115704  115710      34
  115662  115668 -115704  115710      35  115662  115668 -115704  115710      28
  115662  115668 -115704  115710       6  115764  115761  115767  115773       2
  115761  115767  115773  115779       4  115761  115767 -115773  115779       3
  115761  115767 -115773  115779       5  115761  115767 -115773  115779       6
  115761  115767  115773  115818       4  115761  115767 -115773  115818       3
  115761  115767 -115773  115818       5  115761  115767 -115773  115818       6
  115731  115722  115716  115761     133  115731  115722 -115716  115761     134
  115731  115722 -115716  115761      50  115731  115722 -115716  115761     135
  115722  115716  115761  115764       3  115722  115716  115761  115767       4
  115722  115716 -115761  115767       3  115722  115716 -115761  115767       5
  115722  115716 -115761  115767       6  115716  115722  115731  115737     136
  115716  115722 -115731  115737     137  115716  115722 -115731  115737     138
  115716  115722 -115731  115737     139  115716  115722  115731  115749     136
  115716  115722 -115731  115749     137  115716  115722 -115731  115749     138
  115716  115722 -115731  115749     139  115716  115761  115767  115773       2
  115710  115716  115722  115731     140  115710  115716 -115722  115731     141
  115710  115716 -115722  115731      50  115710  115716 -115722  115731     142
  115710  115716  115761  115764       3  115710  115716  115761  115767      34
  115710  115716 -115761  115767      35  115710  115716 -115761  115767      28
  115710  115716 -115761  115767       6  115821  115818  115824  115830       2
  115818  115824  115830  115836       4  115818  115824 -115830  115836       3
  115818  115824 -115830  115836       5  115818  115824 -115830  115836       6
  115818  115824  115830  115863       4  115818  115824 -115830  115863       3
  115818  115824 -115830  115863       5  115818  115824 -115830  115863       6
  115788  115779  115773  115818     133  115788  115779 -115773  115818     134
  115788  115779 -115773  115818      50  115788  115779 -115773  115818     135
  115779  115773  115818  115821       3  115779  115773  115818  115824       4
  115779  115773 -115818  115824       3  115779  115773 -115818  115824       5
  115779  115773 -115818  115824       6  115773  115779  115788  115794     136
  115773  115779 -115788  115794     137  115773  115779 -115788  115794     138
  115773  115779 -115788  115794     139  115773  115779  115788  115806     136
  115773  115779 -115788  115806     137  115773  115779 -115788  115806     138
  115773  115779 -115788  115806     139  115773  115818  115824  115830       2
  115767  115773  115779  115788     140  115767  115773 -115779  115788     141
  115767  115773 -115779  115788      50  115767  115773 -115779  115788     142
  115767  115773  115818  115821       3  115767  115773  115818  115824      34
  115767  115773 -115818  115824      35  115767  115773 -115818  115824      28
  115767  115773 -115818  115824       6  115866  115863  115869  115875       2
  115863  115869  115875  115881       4  115863  115869 -115875  115881       3
  115863  115869 -115875  115881       5  115863  115869 -115875  115881       6
  115863  115869  115875  115893       4  115863  115869 -115875  115893       3
  115863  115869 -115875  115893       5  115863  115869 -115875  115893       6
  115845  115836  115830  115863      48  115845  115836 -115830  115863      49
  115845  115836 -115830  115863      50  115845  115836 -115830  115863      51
  115836  115830  115863  115866       3  115836  115830  115863  115869       4
  115836  115830 -115863  115869       3  115836  115830 -115863  115869       5
  115836  115830 -115863  115869       6  115836  115845  115854  115857      92
  115836  115845 -115854  115857      93  115836  115845  115854  115860      92
  115836  115845 -115854  115860      93  115830  115836  115845  115854      94
  115830  115836 -115845  115854      95  115830  115836 -115845  115854      96
  115830  115836 -115845  115854      97  115830  115863  115869  115875       2
  115824  115830  115836  115845      62  115824  115830 -115836  115845      63
  115824  115830 -115836  115845      50  115824  115830 -115836  115845      64
  115824  115830  115863  115866       3  115824  115830  115863  115869      34
  115824  115830 -115863  115869      35  115824  115830 -115863  115869      28
  115824  115830 -115863  115869       6  115896  115893  115899  115905       2
  115893  115899  115905  115911       4  115893  115899 -115905  115911       3
  115893  115899 -115905  115911       5  115893  115899 -115905  115911       6
  115893  115899  115905  115926       4  115893  115899 -115905  115926       3
  115893  115899 -115905  115926       5  115893  115899 -115905  115926       6
  115881  115875  115893  115896       3  115881  115875  115893  115899       4
  115881  115875 -115893  115899       3  115881  115875 -115893  115899       5
  115881  115875 -115893  115899       6  115875  115893  115899  115905       2
  115869  115875  115893  115896       3  115869  115875  115893  115899      34
  115869  115875 -115893  115899      35  115869  115875 -115893  115899      28
  115869  115875 -115893  115899       6  115929  115926  115932  115938       2
  115926  115932  115938  115944       4  115926  115932 -115938  115944       3
  115926  115932 -115938  115944       5  115926  115932 -115938  115944       6
  115926  115932  115938  115977       4  115926  115932 -115938  115977       3
  115926  115932 -115938  115977       5  115926  115932 -115938  115977       6
  115920  115911  115905  115926     122  115920  115911 -115905  115926     123
  115920  115911 -115905  115926     124  115920  115911 -115905  115926     125
  115911  115905  115926  115929       3  115911  115905  115926  115932       4
  115911  115905 -115926  115932       3  115911  115905 -115926  115932       5
  115911  115905 -115926  115932       6  115905  115926  115932  115938       2
  115899  115905  115911  115920     130  115899  115905 -115911  115920     131
  115899  115905 -115911  115920     124  115899  115905 -115911  115920     132
  115899  115905  115926  115929       3  115899  115905  115926  115932      34
  115899  115905 -115926  115932      35  115899  115905 -115926  115932      28
  115899  115905 -115926  115932       6  115980  115977  115983  115989       2
  115977  115983  115989  115998       4  115977  115983 -115989  115998       3
  115977  115983 -115989  115998       5  115977  115983 -115989  115998       6
  115953  115944  115938  115977      48  115953  115944 -115938  115977      49
  115953  115944 -115938  115977      50  115953  115944 -115938  115977      51
  115944  115938  115977  115980       3  115944  115938  115977  115983       4
  115944  115938 -115977  115983       3  115944  115938 -115977  115983       5
  115944  115938 -115977  115983       6  115944  115953  115962  115965       4
  115944  115953  115962  115968      53  115944  115953 -115962  115968      54
  115944  115953 -115962  115968      55  115944  115953 -115962  115968      56
  115938  115944  115953  115962      58  115938  115944 -115953  115962      59
  115938  115944 -115953  115962      60  115938  115944 -115953  115962      61
  115938  115977  115983  115989       2  115932  115938  115944  115953      62
  115932  115938 -115944  115953      63  115932  115938 -115944  115953      50
  115932  115938 -115944  115953      64  115932  115938  115977  115980       3
  115932  115938  115977  115983      34  115932  115938 -115977  115983      35
  115932  115938 -115977  115983      28  115932  115938 -115977  115983       6
  116001  115998  116004  116010       2  115998  116004  116010  116019       4
  115998  116004 -116010  116019       3  115998  116004 -116010  116019       5
  115998  116004 -116010  116019       6  115989  115998  116004  116010       2
  115983  115989  115998  116001       3  115983  115989  115998  116004      34
  115983  115989 -115998  116004      35  115983  115989 -115998  116004      28
  115983  115989 -115998  116004       6  116022  116019  116025  116031       2
  116019  116025  116031  116037       4  116019  116025 -116031  116037       3
  116019  116025 -116031  116037       5  116019  116025 -116031  116037       6
  116019  116025  116031  116061       4  116019  116025 -116031  116061       3
  116019  116025 -116031  116061       5  116019  116025 -116031  116061       6
  116010  116019  116025  116031       2  116004  116010  116019  116022       3
  116004  116010  116019  116025      34  116004  116010 -116019  116025      35
  116004  116010 -116019  116025      28  116004  116010 -116019  116025       6
  116064  116061  116067  116073       2  116061  116067  116073  116079       4
  116061  116067 -116073  116079       3  116061  116067 -116073  116079       5
  116061  116067 -116073  116079       6  116061  116067  116073  116121       4
  116061  116067 -116073  116121       3  116061  116067 -116073  116121       5
  116061  116067 -116073  116121       6  116055  116037  116031  116061      76
  116055  116037 -116031  116061      77  116055  116037 -116031  116061      78
  116055  116037 -116031  116061      79  116043  116037  116031  116061      65
  116043  116037 -116031  116061      66  116043  116037 -116031  116061      67
  116043  116037 -116031  116061      68  116037  116031  116061  116064       3
  116037  116031  116061  116067       4  116037  116031 -116061  116067       3
  116037  116031 -116061  116067       5  116037  116031 -116061  116067       6
  116031  116061  116067  116073       2  116025  116031  116037  116043      69
  116025  116031 -116037  116043      70  116025  116031 -116037  116043      67
  116025  116031 -116037  116043      71  116025  116031  116037  116055      89
  116025  116031 -116037  116055      90  116025  116031 -116037  116055      78
  116025  116031 -116037  116055      91  116025  116031  116061  116064       3
  116025  116031  116061  116067      34  116025  116031 -116061  116067      35
  116025  116031 -116061  116067      28  116025  116031 -116061  116067       6
  116124  116121  116127  116133       2  116121  116127  116133  116139       4
  116121  116127 -116133  116139       3  116121  116127 -116133  116139       5
  116121  116127 -116133  116139       6  116121  116127  116133  116163       4
  116121  116127 -116133  116163       3  116121  116127 -116133  116163       5
  116121  116127 -116133  116163       6  116097  116091  116088  116115      36
  116097  116103 -116109  116115      36  116091  116088  116115  116109      36
  116091  116097 -116103  116109      36  116088  116079  116073  116121      39
  116088  116079 -116073  116121      40  116088  116079 -116073  116121      41
  116088  116079 -116073  116121      42  116088  116091  116097  116103      36
  116088  116115 -116109  116103      36  116079  116073  116121  116124       3
  116079  116073  116121  116127       4  116079  116073 -116121  116127       3
  116079  116073 -116121  116127       5  116079  116073 -116121  116127       6
  116079  116088  116091  116097      36  116079  116088  116115  116109      36
  116073  116079  116088  116091       4  116073  116079 -116088  116091      43
  116073  116079 -116088  116091       5  116073  116079 -116088  116091      44
  116073  116079  116088  116115       4  116073  116079 -116088  116115      43
  116073  116079 -116088  116115       5  116073  116079 -116088  116115      44
  116073  116121  116127  116133       2  116067  116073  116079  116088      45
  116067  116073 -116079  116088      46  116067  116073 -116079  116088      41
  116067  116073 -116079  116088      47  116067  116073  116121  116124       3
  116067  116073  116121  116127      34  116067  116073 -116121  116127      35
  116067  116073 -116121  116127      28  116067  116073 -116121  116127       6
  116166  116163  116169  116175       2  116163  116169  116175  116181       4
  116163  116169 -116175  116181       3  116163  116169 -116175  116181       5
  116163  116169 -116175  116181       6  116163  116169  116175  116196       4
  116163  116169 -116175  116196       3  116163  116169 -116175  116196       5
  116163  116169 -116175  116196       6  116157  116139  116133  116163      76
  116157  116139 -116133  116163      77  116157  116139 -116133  116163      78
  116157  116139 -116133  116163      79  116145  116139  116133  116163      65
  116145  116139 -116133  116163      66  116145  116139 -116133  116163      67
  116145  116139 -116133  116163      68  116139  116133  116163  116166       3
  116139  116133  116163  116169       4  116139  116133 -116163  116169       3
  116139  116133 -116163  116169       5  116139  116133 -116163  116169       6
  116133  116163  116169  116175       2  116127  116133  116139  116145      69
  116127  116133 -116139  116145      70  116127  116133 -116139  116145      67
  116127  116133 -116139  116145      71  116127  116133  116139  116157      89
  116127  116133 -116139  116157      90  116127  116133 -116139  116157      78
  116127  116133 -116139  116157      91  116127  116133  116163  116166       3
  116127  116133  116163  116169      34  116127  116133 -116163  116169      35
  116127  116133 -116163  116169      28  116127  116133 -116163  116169       6
  116199  116196  116202  116208       2  116196  116202  116208  116214       4
  116196  116202 -116208  116214       3  116196  116202 -116208  116214       5
  116196  116202 -116208  116214       6  116196  116202  116208  116232       4
  116196  116202 -116208  116232       3  116196  116202 -116208  116232       5
  116196  116202 -116208  116232       6  116190  116181  116175  116196     157
  116190  116181 -116175  116196     158  116190  116181 -116175  116196     159
  116190  116181 -116175  116196     160  116181  116175  116196  116199       3
  116181  116175  116196  116202       4  116181  116175 -116196  116202       3
  116181  116175 -116196  116202       5  116181  116175 -116196  116202       6
  116175  116196  116202  116208       2  116169  116175  116181  116190     166
  116169  116175 -116181  116190     167  116169  116175 -116181  116190     159
  116169  116175 -116181  116190     168  116169  116175  116196  116199       3
  116169  116175  116196  116202      34  116169  116175 -116196  116202      35
  116169  116175 -116196  116202      28  116169  116175 -116196  116202       6
  116235  116232  116238  116244       2  116232  116238  116244  116250       4
  116232  116238 -116244  116250       3  116232  116238 -116244  116250       5
  116232  116238 -116244  116250       6  116232  116238  116244  116274       4
  116232  116238 -116244  116274       3  116232  116238 -116244  116274       5
  116232  116238 -116244  116274       6  116223  116214  116208  116232      24
  116223  116214 -116208  116232      25  116223  116214 -116208  116232      26
  116223  116214 -116208  116232      27  116214  116208  116232  116235       3
  116214  116208  116232  116238       4  116214  116208 -116232  116238       3
  116214  116208 -116232  116238       5  116214  116208 -116232  116238       6
  116208  116214  116223  116226       4  116208  116214 -116223  116226      29
  116208  116214 -116223  116226       5  116208  116214 -116223  116226      30
  116208  116214  116223  116229       4  116208  116214 -116223  116229      29
  116208  116214 -116223  116229       5  116208  116214 -116223  116229      30
  116208  116232  116238  116244       2  116202  116208  116214  116223      31
  116202  116208 -116214  116223      32  116202  116208 -116214  116223      26
  116202  116208 -116214  116223      33  116202  116208  116232  116235       3
  116202  116208  116232  116238      34  116202  116208 -116232  116238      35
  116202  116208 -116232  116238      28  116202  116208 -116232  116238       6
  116277  116274  116280  116286       2  116274  116280  116286  116292       4
  116274  116280 -116286  116292       3  116274  116280 -116286  116292       5
  116274  116280 -116286  116292       6  116274  116280  116286  116331       4
  116274  116280 -116286  116331       3  116274  116280 -116286  116331       5
  116274  116280 -116286  116331       6  116259  116250  116244  116274       7
  116259  116250 -116244  116274       8  116259  116250 -116244  116274       9
  116259  116250 -116244  116274      10  116250  116244  116274  116277       3
  116250  116244  116274  116280       4  116250  116244 -116274  116280       3
  116250  116244 -116274  116280       5  116250  116244 -116274  116280       6
  116244  116250  116259  116262       4  116244  116250  116259  116265      17
  116244  116250 -116259  116265      18  116244  116250 -116259  116265      19
  116244  116250 -116259  116265      20  116244  116274  116280  116286       2
  116238  116244  116250  116259      21  116238  116244 -116250  116259      22
  116238  116244 -116250  116259       9  116238  116244 -116250  116259      23
  116238  116244  116274  116277       3  116238  116244  116274  116280      34
  116238  116244 -116274  116280      35  116238  116244 -116274  116280      28
  116238  116244 -116274  116280       6  116334  116331  116337  116343       2
  116331  116337  116343  116349       4  116331  116337 -116343  116349       3
  116331  116337 -116343  116349       5  116331  116337 -116343  116349       6
  116331  116337  116343  116373       4  116331  116337 -116343  116373       3
  116331  116337 -116343  116373       5  116331  116337 -116343  116373       6
  116310  116292  116286  116331     108  116310  116292 -116286  116331     109
  116310  116292 -116286  116331     110  116310  116292 -116286  116331     111
  116298  116292  116286  116331      65  116298  116292 -116286  116331      66
  116298  116292 -116286  116331      67  116298  116292 -116286  116331      68
  116298  116292  116310  116319     112  116298  116292 -116310  116319     113
  116298  116292 -116310  116319     114  116298  116292 -116310  116319     115
  116292  116286  116331  116334       3  116292  116286  116331  116337       4
  116292  116286 -116331  116337       3  116292  116286 -116331  116337       5
  116292  116286 -116331  116337       6  116286  116292  116310  116319     116
  116286  116292 -116310  116319     117  116286  116292 -116310  116319     114
  116286  116292 -116310  116319     118  116286  116331  116337  116343       2
  116280  116286  116292  116298      69  116280  116286 -116292  116298      70
  116280  116286 -116292  116298      67  116280  116286 -116292  116298      71
  116280  116286  116292  116310     119  116280  116286 -116292  116310     120
  116280  116286 -116292  116310     110  116280  116286 -116292  116310     121
  116280  116286  116331  116334       3  116280  116286  116331  116337      34
  116280  116286 -116331  116337      35  116280  116286 -116331  116337      28
  116280  116286 -116331  116337       6  116376  116373  116379  116385       2
  116373  116379  116385  116391       4  116373  116379 -116385  116391       3
  116373  116379 -116385  116391       5  116373  116379 -116385  116391       6
  116373  116379  116385  116403       4  116373  116379 -116385  116403       3
  116373  116379 -116385  116403       5  116373  116379 -116385  116403       6
  116358  116349  116343  116373       7  116358  116349 -116343  116373       8
  116358  116349 -116343  116373       9  116358  116349 -116343  116373      10
  116349  116343  116373  116376       3  116349  116343  116373  116379       4
  116349  116343 -116373  116379       3  116349  116343 -116373  116379       5
  116349  116343 -116373  116379       6  116343  116349  116358  116361       4
  116343  116349  116358  116364      17  116343  116349 -116358  116364      18
  116343  116349 -116358  116364      19  116343  116349 -116358  116364      20
  116343  116373  116379  116385       2  116337  116343  116349  116358      21
  116337  116343 -116349  116358      22  116337  116343 -116349  116358       9
  116337  116343 -116349  116358      23  116337  116343  116373  116376       3
  116337  116343  116373  116379      34  116337  116343 -116373  116379      35
  116337  116343 -116373  116379      28  116337  116343 -116373  116379       6
  116406  116403  116409  116415       2  116403  116409  116415  116421       4
  116403  116409 -116415  116421       3  116403  116409 -116415  116421       5
  116403  116409 -116415  116421       6  116403  116409  116415  116439       4
  116403  116409 -116415  116439       3  116403  116409 -116415  116439       5
  116403  116409 -116415  116439       6  116391  116385  116403  116406       3
  116391  116385  116403  116409       4  116391  116385 -116403  116409       3
  116391  116385 -116403  116409       5  116391  116385 -116403  116409       6
  116385  116403  116409  116415       2  116379  116385  116403  116406       3
  116379  116385  116403  116409      34  116379  116385 -116403  116409      35
  116379  116385 -116403  116409      28  116379  116385 -116403  116409       6
  116442  116439  116445  116451       2  116439  116445  116451  116457       4
  116439  116445 -116451  116457       3  116439  116445 -116451  116457       5
  116439  116445 -116451  116457       6  116439  116445  116451  116481       4
  116439  116445 -116451  116481       3  116439  116445 -116451  116481       5
  116439  116445 -116451  116481       6  116430  116421  116415  116439      24
  116430  116421 -116415  116439      25  116430  116421 -116415  116439      26
  116430  116421 -116415  116439      27  116421  116415  116439  116442       3
  116421  116415  116439  116445       4  116421  116415 -116439  116445       3
  116421  116415 -116439  116445       5  116421  116415 -116439  116445       6
  116415  116421  116430  116433       4  116415  116421 -116430  116433      29
  116415  116421 -116430  116433       5  116415  116421 -116430  116433      30
  116415  116421  116430  116436       4  116415  116421 -116430  116436      29
  116415  116421 -116430  116436       5  116415  116421 -116430  116436      30
  116415  116439  116445  116451       2  116409  116415  116421  116430      31
  116409  116415 -116421  116430      32  116409  116415 -116421  116430      26
  116409  116415 -116421  116430      33  116409  116415  116439  116442       3
  116409  116415  116439  116445      34  116409  116415 -116439  116445      35
  116409  116415 -116439  116445      28  116409  116415 -116439  116445       6
  116484  116481  116487  116493       2  116481  116487  116493  116499       4
  116481  116487 -116493  116499       3  116481  116487 -116493  116499       5
  116481  116487 -116493  116499       6  116481  116487  116493  116538       4
  116481  116487 -116493  116538       3  116481  116487 -116493  116538       5
  116481  116487 -116493  116538       6  116466  116457  116451  116481       7
  116466  116457 -116451  116481       8  116466  116457 -116451  116481       9
  116466  116457 -116451  116481      10  116457  116451  116481  116484       3
  116457  116451  116481  116487       4  116457  116451 -116481  116487       3
  116457  116451 -116481  116487       5  116457  116451 -116481  116487       6
  116451  116457  116466  116469       4  116451  116457  116466  116472      17
  116451  116457 -116466  116472      18  116451  116457 -116466  116472      19
  116451  116457 -116466  116472      20  116451  116481  116487  116493       2
  116445  116451  116457  116466      21  116445  116451 -116457  116466      22
  116445  116451 -116457  116466       9  116445  116451 -116457  116466      23
  116445  116451  116481  116484       3  116445  116451  116481  116487      34
  116445  116451 -116481  116487      35  116445  116451 -116481  116487      28
  116445  116451 -116481  116487       6  116541  116538  116544  116550       2
  116538  116544  116550  116556       4  116538  116544 -116550  116556       3
  116538  116544 -116550  116556       5  116538  116544 -116550  116556       6
  116538  116544  116550  116568       4  116538  116544 -116550  116568       3
  116538  116544 -116550  116568       5  116538  116544 -116550  116568       6
  116508  116499  116493  116538     133  116508  116499 -116493  116538     134
  116508  116499 -116493  116538      50  116508  116499 -116493  116538     135
  116499  116493  116538  116541       3  116499  116493  116538  116544       4
  116499  116493 -116538  116544       3  116499  116493 -116538  116544       5
  116499  116493 -116538  116544       6  116493  116499  116508  116514     136
  116493  116499 -116508  116514     137  116493  116499 -116508  116514     138
  116493  116499 -116508  116514     139  116493  116499  116508  116526     136
  116493  116499 -116508  116526     137  116493  116499 -116508  116526     138
  116493  116499 -116508  116526     139  116493  116538  116544  116550       2
  116487  116493  116499  116508     140  116487  116493 -116499  116508     141
  116487  116493 -116499  116508      50  116487  116493 -116499  116508     142
  116487  116493  116538  116541       3  116487  116493  116538  116544      34
  116487  116493 -116538  116544      35  116487  116493 -116538  116544      28
  116487  116493 -116538  116544       6  116571  116568  116574  116580       2
  116568  116574  116580  116586       4  116568  116574 -116580  116586       3
  116568  116574 -116580  116586       5  116568  116574 -116580  116586       6
  116568  116574  116580  116625       4  116568  116574 -116580  116625       3
  116568  116574 -116580  116625       5  116568  116574 -116580  116625       6
  116556  116550  116568  116571       3  116556  116550  116568  116574       4
  116556  116550 -116568  116574       3  116556  116550 -116568  116574       5
  116556  116550 -116568  116574       6  116550  116568  116574  116580       2
  116544  116550  116568  116571       3  116544  116550  116568  116574      34
  116544  116550 -116568  116574      35  116544  116550 -116568  116574      28
  116544  116550 -116568  116574       6  116628  116625  116631  116637       2
  116625  116631  116637  116643       4  116625  116631 -116637  116643       3
  116625  116631 -116637  116643       5  116625  116631 -116637  116643       6
  116625  116631  116637  116697       4  116625  116631 -116637  116697       3
  116625  116631 -116637  116697       5  116625  116631 -116637  116697       6
  116595  116586  116580  116625     133  116595  116586 -116580  116625     134
  116595  116586 -116580  116625      50  116595  116586 -116580  116625     135
  116586  116580  116625  116628       3  116586  116580  116625  116631       4
  116586  116580 -116625  116631       3  116586  116580 -116625  116631       5
  116586  116580 -116625  116631       6  116580  116586  116595  116601     136
  116580  116586 -116595  116601     137  116580  116586 -116595  116601     138
  116580  116586 -116595  116601     139  116580  116586  116595  116613     136
  116580  116586 -116595  116613     137  116580  116586 -116595  116613     138
  116580  116586 -116595  116613     139  116580  116625  116631  116637       2
  116574  116580  116586  116595     140  116574  116580 -116586  116595     141
  116574  116580 -116586  116595      50  116574  116580 -116586  116595     142
  116574  116580  116625  116628       3  116574  116580  116625  116631      34
  116574  116580 -116625  116631      35  116574  116580 -116625  116631      28
  116574  116580 -116625  116631       6  116700  116697  116703  116709       2
  116697  116703  116709  116715       4  116697  116703 -116709  116715       3
  116697  116703 -116709  116715       5  116697  116703 -116709  116715       6
  116697  116703  116709  116757       4  116697  116703 -116709  116757       3
  116697  116703 -116709  116757       5  116697  116703 -116709  116757       6
  116676  116670  116667  116694      36  116676  116682 -116688  116694      36
  116670  116667  116694  116688     169  116670  116676 -116682  116688      36
  116667  116670  116676  116682      36  116667  116694 -116688  116682     170
  116661  116655 -116652  116694     172  116661  116667  116670  116676      36
  116661  116667  116694  116688     169  116655  116652 -116694  116667     173
  116655  116652  116694  116688     173  116655  116661  116667  116670     171
  116655  116661 -116667  116694     171  116652  116643  116637  116697     174
  116652  116643 -116637  116697     175  116652  116643 -116637  116697     176
  116652  116643 -116637  116697     177  116652  116655 -116661  116667     143
  116652  116694 -116667  116661     169  116652  116694  116667  116670     169
  116652  116694  116688  116682     170  116643  116637  116697  116700       3
  116643  116637  116697  116703       4  116643  116637 -116697  116703       3
  116643  116637 -116697  116703       5  116643  116637 -116697  116703       6
  116643  116652  116655  116661     172  116643  116652  116694  116667     173
  116643  116652  116694  116688     173  116637  116643  116652  116655       4
  116637  116643 -116652  116655       3  116637  116643 -116652  116655       5
  116637  116643 -116652  116655       6  116637  116643  116652  116694     178
  116637  116643 -116652  116694     179  116637  116643 -116652  116694     180
  116637  116643 -116652  116694     181  116637  116697  116703  116709       2
  116631  116637  116643  116652     182  116631  116637 -116643  116652     183
  116631  116637 -116643  116652     176  116631  116637 -116643  116652     184
  116631  116637  116697  116700       3  116631  116637  116697  116703      34
  116631  116637 -116697  116703      35  116631  116637 -116697  116703      28
  116631  116637 -116697  116703       6  116760  116757  116763  116769       2
  116757  116763  116769  116775       4  116757  116763 -116769  116775       3
  116757  116763 -116769  116775       5  116757  116763 -116769  116775       6
  116757  116763  116769  116814       4  116757  116763 -116769  116814       3
  116757  116763 -116769  116814       5  116757  116763 -116769  116814       6
  116733  116727  116724  116751      36  116733  116739 -116745  116751      36
  116727  116724  116751  116745      36  116727  116733 -116739  116745      36
  116724  116715  116709  116757      39  116724  116715 -116709  116757      40
  116724  116715 -116709  116757      41  116724  116715 -116709  116757      42
  116724  116727  116733  116739      36  116724  116751 -116745  116739      36
  116715  116709  116757  116760       3  116715  116709  116757  116763       4
  116715  116709 -116757  116763       3  116715  116709 -116757  116763       5
  116715  116709 -116757  116763       6  116715  116724  116727  116733      36
  116715  116724  116751  116745      36  116709  116715  116724  116727       4
  116709  116715 -116724  116727      43  116709  116715 -116724  116727       5
  116709  116715 -116724  116727      44  116709  116715  116724  116751       4
  116709  116715 -116724  116751      43  116709  116715 -116724  116751       5
  116709  116715 -116724  116751      44  116709  116757  116763  116769       2
  116703  116709  116715  116724      45  116703  116709 -116715  116724      46
  116703  116709 -116715  116724      41  116703  116709 -116715  116724      47
  116703  116709  116757  116760       3  116703  116709  116757  116763      34
  116703  116709 -116757  116763      35  116703  116709 -116757  116763      28
  116703  116709 -116757  116763       6  116817  116814  116820  116826       2
  116814  116820  116826  116835       4  116814  116820 -116826  116835       3
  116814  116820 -116826  116835       5  116814  116820 -116826  116835       6
  116784  116775  116769  116814     133  116784  116775 -116769  116814     134
  116784  116775 -116769  116814      50  116784  116775 -116769  116814     135
  116775  116769  116814  116817       3  116775  116769  116814  116820       4
  116775  116769 -116814  116820       3  116775  116769 -116814  116820       5
  116775  116769 -116814  116820       6  116769  116775  116784  116790     136
  116769  116775 -116784  116790     137  116769  116775 -116784  116790     138
  116769  116775 -116784  116790     139  116769  116775  116784  116802     136
  116769  116775 -116784  116802     137  116769  116775 -116784  116802     138
  116769  116775 -116784  116802     139  116769  116814  116820  116826       2
  116763  116769  116775  116784     140  116763  116769 -116775  116784     141
  116763  116769 -116775  116784      50  116763  116769 -116775  116784     142
  116763  116769  116814  116817       3  116763  116769  116814  116820      34
  116763  116769 -116814  116820      35  116763  116769 -116814  116820      28
  116763  116769 -116814  116820       6  116838  116835  116841  116847       2
  116835  116841  116847  116853       4  116835  116841 -116847  116853       3
  116835  116841 -116847  116853       5  116835  116841 -116847  116853       6
  116835  116841  116847  116880       4  116835  116841 -116847  116880       3
  116835  116841 -116847  116880       5  116835  116841 -116847  116880       6
  116826  116835  116841  116847       2  116820  116826  116835  116838       3
  116820  116826  116835  116841      34  116820  116826 -116835  116841      35
  116820  116826 -116835  116841      28  116820  116826 -116835  116841       6
  116883  116880  116886  116892       2  116880  116886  116892  116898       4
  116880  116886 -116892  116898       3  116880  116886 -116892  116898       5
  116880  116886 -116892  116898       6  116880  116886  116892  116928       4
  116880  116886 -116892  116928       3  116880  116886 -116892  116928       5
  116880  116886 -116892  116928       6  116862  116853  116847  116880      48
  116862  116853 -116847  116880      49  116862  116853 -116847  116880      50
  116862  116853 -116847  116880      51  116853  116847  116880  116883       3
  116853  116847  116880  116886       4  116853  116847 -116880  116886       3
  116853  116847 -116880  116886       5  116853  116847 -116880  116886       6
  116853  116862  116871  116874      92  116853  116862 -116871  116874      93
  116853  116862  116871  116877      92  116853  116862 -116871  116877      93
  116847  116853  116862  116871      94  116847  116853 -116862  116871      95
  116847  116853 -116862  116871      96  116847  116853 -116862  116871      97
  116847  116880  116886  116892       2  116841  116847  116853  116862      62
  116841  116847 -116853  116862      63  116841  116847 -116853  116862      50
  116841  116847 -116853  116862      64  116841  116847  116880  116883       3
  116841  116847  116880  116886      34  116841  116847 -116880  116886      35
  116841  116847 -116880  116886      28  116841  116847 -116880  116886       6
  116931  116928  116934  116940       2  116928  116934  116940  116946       4
  116928  116934 -116940  116946       3  116928  116934 -116940  116946       5
  116928  116934 -116940  116946       6  116928  116934  116940  116961       4
  116928  116934 -116940  116961       3  116928  116934 -116940  116961       5
  116928  116934 -116940  116961       6  116916  116898  116892  116928      65
  116916  116898 -116892  116928      66  116916  116898 -116892  116928      67
  116916  116898 -116892  116928      68  116904  116898  116892  116928      65
  116904  116898 -116892  116928      66  116904  116898 -116892  116928      67
  116904  116898 -116892  116928      68  116898  116892  116928  116931       3
  116898  116892  116928  116934       4  116898  116892 -116928  116934       3
  116898  116892 -116928  116934       5  116898  116892 -116928  116934       6
  116892  116928  116934  116940       2  116886  116892  116898  116904      69
  116886  116892 -116898  116904      70  116886  116892 -116898  116904      67
  116886  116892 -116898  116904      71  116886  116892  116898  116916      69
  116886  116892 -116898  116916      70  116886  116892 -116898  116916      67
  116886  116892 -116898  116916      71  116886  116892  116928  116931       3
  116886  116892  116928  116934      34  116886  116892 -116928  116934      35
  116886  116892 -116928  116934      28  116886  116892 -116928  116934       6
  116964  116961  116967  116973       2  116961  116967  116973  116979       4
  116961  116967 -116973  116979       3  116961  116967 -116973  116979       5
  116961  116967 -116973  116979       6  116961  116967  116973  117003       4
  116961  116967 -116973  117003       3  116961  116967 -116973  117003       5
  116961  116967 -116973  117003       6  116955  116946  116940  116961     122
  116955  116946 -116940  116961     123  116955  116946 -116940  116961     124
  116955  116946 -116940  116961     125  116946  116940  116961  116964       3
  116946  116940  116961  116967       4  116946  116940 -116961  116967       3
  116946  116940 -116961  116967       5  116946  116940 -116961  116967       6
  116940  116961  116967  116973       2  116934  116940  116946  116955     130
  116934  116940 -116946  116955     131  116934  116940 -116946  116955     124
  116934  116940 -116946  116955     132  116934  116940  116961  116964       3
  116934  116940  116961  116967      34  116934  116940 -116961  116967      35
  116934  116940 -116961  116967      28  116934  116940 -116961  116967       6
  117006  117003  117009  117015       2  117003  117009  117015  117021       4
  117003  117009 -117015  117021       3  117003  117009 -117015  117021       5
  117003  117009 -117015  117021       6  117003  117009  117015  117045       4
  117003  117009 -117015  117045       3  117003  117009 -117015  117045       5
  117003  117009 -117015  117045       6  116988  116979  116973  117003       7
  116988  116979 -116973  117003       8  116988  116979 -116973  117003       9
  116988  116979 -116973  117003      10  116979  116973  117003  117006       3
  116979  116973  117003  117009       4  116979  116973 -117003  117009       3
  116979  116973 -117003  117009       5  116979  116973 -117003  117009       6
  116973  116979  116988  116991       4  116973  116979  116988  116994      17
  116973  116979 -116988  116994      18  116973  116979 -116988  116994      19
  116973  116979 -116988  116994      20  116973  117003  117009  117015       2
  116967  116973  116979  116988      21  116967  116973 -116979  116988      22
  116967  116973 -116979  116988       9  116967  116973 -116979  116988      23
  116967  116973  117003  117006       3  116967  116973  117003  117009      34
  116967  116973 -117003  117009      35  116967  116973 -117003  117009      28
  116967  116973 -117003  117009       6  117048  117045  117051  117057       2
  117045  117051  117057  117063       4  117045  117051 -117057  117063       3
  117045  117051 -117057  117063       5  117045  117051 -117057  117063       6
  117045  117051  117057  117087       4  117045  117051 -117057  117087       3
  117045  117051 -117057  117087       5  117045  117051 -117057  117087       6
  117039  117021  117015  117045      76  117039  117021 -117015  117045      77
  117039  117021 -117015  117045      78  117039  117021 -117015  117045      79
  117027  117021  117015  117045      65  117027  117021 -117015  117045      66
  117027  117021 -117015  117045      67  117027  117021 -117015  117045      68
  117021  117015  117045  117048       3  117021  117015  117045  117051       4
  117021  117015 -117045  117051       3  117021  117015 -117045  117051       5
  117021  117015 -117045  117051       6  117015  117045  117051  117057       2
  117009  117015  117021  117027      69  117009  117015 -117021  117027      70
  117009  117015 -117021  117027      67  117009  117015 -117021  117027      71
  117009  117015  117021  117039      89  117009  117015 -117021  117039      90
  117009  117015 -117021  117039      78  117009  117015 -117021  117039      91
  117009  117015  117045  117048       3  117009  117015  117045  117051      34
  117009  117015 -117045  117051      35  117009  117015 -117045  117051      28
  117009  117015 -117045  117051       6  117090  117087  117093  117099       2
  117087  117093  117099  117105       4  117087  117093 -117099  117105       3
  117087  117093 -117099  117105       5  117087  117093 -117099  117105       6
  117087  117093  117099  117138       4  117087  117093 -117099  117138       3
  117087  117093 -117099  117138       5  117087  117093 -117099  117138       6
  117081  117063  117057  117087      76  117081  117063 -117057  117087      77
  117081  117063 -117057  117087      78  117081  117063 -117057  117087      79
  117069  117063  117057  117087      65  117069  117063 -117057  117087      66
  117069  117063 -117057  117087      67  117069  117063 -117057  117087      68
  117063  117057  117087  117090       3  117063  117057  117087  117093       4
  117063  117057 -117087  117093       3  117063  117057 -117087  117093       5
  117063  117057 -117087  117093       6  117057  117087  117093  117099       2
  117051  117057  117063  117069      69  117051  117057 -117063  117069      70
  117051  117057 -117063  117069      67  117051  117057 -117063  117069      71
  117051  117057  117063  117081      89  117051  117057 -117063  117081      90
  117051  117057 -117063  117081      78  117051  117057 -117063  117081      91
  117051  117057  117087  117090       3  117051  117057  117087  117093      34
  117051  117057 -117087  117093      35  117051  117057 -117087  117093      28
  117051  117057 -117087  117093       6  117141  117138  117144  117150       2
  117138  117144  117150  117156       4  117138  117144 -117150  117156       3
  117138  117144 -117150  117156       5  117138  117144 -117150  117156       6
  117138  117144  117150  117180       4  117138  117144 -117150  117180       3
  117138  117144 -117150  117180       5  117138  117144 -117150  117180       6
  117114  117105  117099  117138      48  117114  117105 -117099  117138      49
  117114  117105 -117099  117138      50  117114  117105 -117099  117138      51
  117105  117099  117138  117141       3  117105  117099  117138  117144       4
  117105  117099 -117138  117144       3  117105  117099 -117138  117144       5
  117105  117099 -117138  117144       6  117105  117114  117123  117126       4
  117105  117114  117123  117129      53  117105  117114 -117123  117129      54
  117105  117114 -117123  117129      55  117105  117114 -117123  117129      56
  117099  117105  117114  117123      58  117099  117105 -117114  117123      59
  117099  117105 -117114  117123      60  117099  117105 -117114  117123      61
  117099  117138  117144  117150       2  117093  117099  117105  117114      62
  117093  117099 -117105  117114      63  117093  117099 -117105  117114      50
  117093  117099 -117105  117114      64  117093  117099  117138  117141       3
  117093  117099  117138  117144      34  117093  117099 -117138  117144      35
  117093  117099 -117138  117144      28  117093  117099 -117138  117144       6
  117183  117180  117186  117192       2  117180  117186  117192  117198       4
  117180  117186 -117192  117198       3  117180  117186 -117192  117198       5
  117180  117186 -117192  117198       6  117180  117186  117192  117231       4
  117180  117186 -117192  117231       3  117180  117186 -117192  117231       5
  117180  117186 -117192  117231       6  117174  117156  117150  117180      76
  117174  117156 -117150  117180      77  117174  117156 -117150  117180      78
  117174  117156 -117150  117180      79  117162  117156  117150  117180      65
  117162  117156 -117150  117180      66  117162  117156 -117150  117180      67
  117162  117156 -117150  117180      68  117156  117150  117180  117183       3
  117156  117150  117180  117186       4  117156  117150 -117180  117186       3
  117156  117150 -117180  117186       5  117156  117150 -117180  117186       6
  117150  117180  117186  117192       2  117144  117150  117156  117162      69
  117144  117150 -117156  117162      70  117144  117150 -117156  117162      67
  117144  117150 -117156  117162      71  117144  117150  117156  117174      89
  117144  117150 -117156  117174      90  117144  117150 -117156  117174      78
  117144  117150 -117156  117174      91  117144  117150  117180  117183       3
  117144  117150  117180  117186      34  117144  117150 -117180  117186      35
  117144  117150 -117180  117186      28  117144  117150 -117180  117186       6
  117234  117231  117237  117243       2  117231  117237  117243  117249       4
  117231  117237 -117243  117249       3  117231  117237 -117243  117249       5
  117231  117237 -117243  117249       6  117231  117237  117243  117282       4
  117231  117237 -117243  117282       3  117231  117237 -117243  117282       5
  117231  117237 -117243  117282       6  117207  117198  117192  117231      48
  117207  117198 -117192  117231      49  117207  117198 -117192  117231      50
  117207  117198 -117192  117231      51  117198  117192  117231  117234       3
  117198  117192  117231  117237       4  117198  117192 -117231  117237       3
  117198  117192 -117231  117237       5  117198  117192 -117231  117237       6
  117198  117207  117216  117219       4  117198  117207  117216  117222      53
  117198  117207 -117216  117222      54  117198  117207 -117216  117222      55
  117198  117207 -117216  117222      56  117192  117198  117207  117216      58
  117192  117198 -117207  117216      59  117192  117198 -117207  117216      60
  117192  117198 -117207  117216      61  117192  117231  117237  117243       2
  117186  117192  117198  117207      62  117186  117192 -117198  117207      63
  117186  117192 -117198  117207      50  117186  117192 -117198  117207      64
  117186  117192  117231  117234       3  117186  117192  117231  117237      34
  117186  117192 -117231  117237      35  117186  117192 -117231  117237      28
  117186  117192 -117231  117237       6  117285  117282  117288  117294       2
  117282  117288  117294  117300       4  117282  117288 -117294  117300       3
  117282  117288 -117294  117300       5  117282  117288 -117294  117300       6
  117282  117288  117294  117324       4  117282  117288 -117294  117324       3
  117282  117288 -117294  117324       5  117282  117288 -117294  117324       6
  117258  117249  117243  117282      48  117258  117249 -117243  117282      49
  117258  117249 -117243  117282      50  117258  117249 -117243  117282      51
  117249  117243  117282  117285       3  117249  117243  117282  117288       4
  117249  117243 -117282  117288       3  117249  117243 -117282  117288       5
  117249  117243 -117282  117288       6  117249  117258  117267  117270       4
  117249  117258  117267  117273      53  117249  117258 -117267  117273      54
  117249  117258 -117267  117273      55  117249  117258 -117267  117273      56
  117243  117249  117258  117267      58  117243  117249 -117258  117267      59
  117243  117249 -117258  117267      60  117243  117249 -117258  117267      61
  117243  117282  117288  117294       2  117237  117243  117249  117258      62
  117237  117243 -117249  117258      63  117237  117243 -117249  117258      50
  117237  117243 -117249  117258      64  117237  117243  117282  117285       3
  117237  117243  117282  117288      34  117237  117243 -117282  117288      35
  117237  117243 -117282  117288      28  117237  117243 -117282  117288       6
  117327  117324  117330  117336       2  117324  117330  117336  117342       4
  117324  117330 -117336  117342       3  117324  117330 -117336  117342       5
  117324  117330 -117336  117342       6  117324  117330  117336  117360       4
  117324  117330 -117336  117360       3  117324  117330 -117336  117360       5
  117324  117330 -117336  117360       6  117318  117300  117294  117324      76
  117318  117300 -117294  117324      77  117318  117300 -117294  117324      78
  117318  117300 -117294  117324      79  117306  117300  117294  117324      65
  117306  117300 -117294  117324      66  117306  117300 -117294  117324      67
  117306  117300 -117294  117324      68  117300  117294  117324  117327       3
  117300  117294  117324  117330       4  117300  117294 -117324  117330       3
  117300  117294 -117324  117330       5  117300  117294 -117324  117330       6
  117294  117324  117330  117336       2  117288  117294  117300  117306      69
  117288  117294 -117300  117306      70  117288  117294 -117300  117306      67
  117288  117294 -117300  117306      71  117288  117294  117300  117318      89
  117288  117294 -117300  117318      90  117288  117294 -117300  117318      78
  117288  117294 -117300  117318      91  117288  117294  117324  117327       3
  117288  117294  117324  117330      34  117288  117294 -117324  117330      35
  117288  117294 -117324  117330      28  117288  117294 -117324  117330       6
  117363  117360  117366  117372       2  117360  117366  117372  117378       4
  117360  117366 -117372  117378       3  117360  117366 -117372  117378       5
  117360  117366 -117372  117378       6  117360  117366  117372  117390       4
  117360  117366 -117372  117390       3  117360  117366 -117372  117390       5
  117360  117366 -117372  117390       6  117351  117342  117336  117360      24
  117351  117342 -117336  117360      25  117351  117342 -117336  117360      26
  117351  117342 -117336  117360      27  117342  117336  117360  117363       3
  117342  117336  117360  117366       4  117342  117336 -117360  117366       3
  117342  117336 -117360  117366       5  117342  117336 -117360  117366       6
  117336  117342  117351  117354       4  117336  117342 -117351  117354      29
  117336  117342 -117351  117354       5  117336  117342 -117351  117354      30
  117336  117342  117351  117357       4  117336  117342 -117351  117357      29
  117336  117342 -117351  117357       5  117336  117342 -117351  117357      30
  117336  117360  117366  117372       2  117330  117336  117342  117351      31
  117330  117336 -117342  117351      32  117330  117336 -117342  117351      26
  117330  117336 -117342  117351      33  117330  117336  117360  117363       3
  117330  117336  117360  117366      34  117330  117336 -117360  117366      35
  117330  117336 -117360  117366      28  117330  117336 -117360  117366       6
  117393  117390  117396  117402       2  117390  117396  117402  117408       4
  117390  117396 -117402  117408       3  117390  117396 -117402  117408       5
  117390  117396 -117402  117408       6  117390  117396  117402  117456       4
  117390  117396 -117402  117456       3  117390  117396 -117402  117456       5
  117390  117396 -117402  117456       6  117378  117372  117390  117393       3
  117378  117372  117390  117396       4  117378  117372 -117390  117396       3
  117378  117372 -117390  117396       5  117378  117372 -117390  117396       6
  117372  117390  117396  117402       2  117366  117372  117390  117393       3
  117366  117372  117390  117396      34  117366  117372 -117390  117396      35
  117366  117372 -117390  117396      28  117366  117372 -117390  117396       6
  117459  117456  117462  117468       2  117456  117462  117468  117474       4
  117456  117462 -117468  117474       3  117456  117462 -117468  117474       5
  117456  117462 -117468  117474       6  117456  117462  117468  117501       4
  117456  117462 -117468  117501       3  117456  117462 -117468  117501       5
  117456  117462 -117468  117501       6  117417  117408  117402  117456      11
  117417  117426  117435  117444      11  117408  117402  117456  117459       3
  117408  117402  117456  117462       4  117408  117402 -117456  117462       3
  117408  117402 -117456  117462       5  117408  117402 -117456  117462       6
  117408  117417  117426  117435      73  117408  117417 -117426  117435      74
  117408  117417 -117426  117435      75  117402  117408  117417  117426      73
  117402  117408 -117417  117426      74  117402  117408 -117417  117426      75
  117402  117456  117462  117468       2  117396  117402  117408  117417      11
  117396  117402  117456  117459       3  117396  117402  117456  117462      34
  117396  117402 -117456  117462      35  117396  117402 -117456  117462      28
  117396  117402 -117456  117462       6  117504  117501  117507  117513       2
  117501  117507  117513  117519       4  117501  117507 -117513  117519       3
  117501  117507 -117513  117519       5  117501  117507 -117513  117519       6
  117501  117507  117513  117549       4  117501  117507 -117513  117549       3
  117501  117507 -117513  117549       5  117501  117507 -117513  117549       6
  117483  117474  117468  117501      48  117483  117474 -117468  117501      49
  117483  117474 -117468  117501      50  117483  117474 -117468  117501      51
  117474  117468  117501  117504       3  117474  117468  117501  117507       4
  117474  117468 -117501  117507       3  117474  117468 -117501  117507       5
  117474  117468 -117501  117507       6  117474  117483  117492  117495      92
  117474  117483 -117492  117495      93  117474  117483  117492  117498      92
  117474  117483 -117492  117498      93  117468  117474  117483  117492      94
  117468  117474 -117483  117492      95  117468  117474 -117483  117492      96
  117468  117474 -117483  117492      97  117468  117501  117507  117513       2
  117462  117468  117474  117483      62  117462  117468 -117474  117483      63
  117462  117468 -117474  117483      50  117462  117468 -117474  117483      64
  117462  117468  117501  117504       3  117462  117468  117501  117507      34
  117462  117468 -117501  117507      35  117462  117468 -117501  117507      28
  117462  117468 -117501  117507       6  117552  117549  117555  117561       2
  117549  117555  117561  117567       4  117549  117555 -117561  117567       3
  117549  117555 -117561  117567       5  117549  117555 -117561  117567       6
  117549  117555  117561  117609       4  117549  117555 -117561  117609       3
  117549  117555 -117561  117609       5  117549  117555 -117561  117609       6
  117537  117519  117513  117549      65  117537  117519 -117513  117549      66
  117537  117519 -117513  117549      67  117537  117519 -117513  117549      68
  117525  117519  117513  117549      65  117525  117519 -117513  117549      66
  117525  117519 -117513  117549      67  117525  117519 -117513  117549      68
  117519  117513  117549  117552       3  117519  117513  117549  117555       4
  117519  117513 -117549  117555       3  117519  117513 -117549  117555       5
  117519  117513 -117549  117555       6  117513  117549  117555  117561       2
  117507  117513  117519  117525      69  117507  117513 -117519  117525      70
  117507  117513 -117519  117525      67  117507  117513 -117519  117525      71
  117507  117513  117519  117537      69  117507  117513 -117519  117537      70
  117507  117513 -117519  117537      67  117507  117513 -117519  117537      71
  117507  117513  117549  117552       3  117507  117513  117549  117555      34
  117507  117513 -117549  117555      35  117507  117513 -117549  117555      28
  117507  117513 -117549  117555       6  117612  117609  117615  117621       2
  117609  117615  117621  117627       4  117609  117615 -117621  117627       3
  117609  117615 -117621  117627       5  117609  117615 -117621  117627       6
  117609  117615  117621  117651       4  117609  117615 -117621  117651       3
  117609  117615 -117621  117651       5  117609  117615 -117621  117651       6
  117585  117579  117576  117603      36  117585  117591 -117597  117603      36
  117579  117576  117603  117597      36  117579  117585 -117591  117597      36
  117576  117567  117561  117609      39  117576  117567 -117561  117609      40
  117576  117567 -117561  117609      41  117576  117567 -117561  117609      42
  117576  117579  117585  117591      36  117576  117603 -117597  117591      36
  117567  117561  117609  117612       3  117567  117561  117609  117615       4
  117567  117561 -117609  117615       3  117567  117561 -117609  117615       5
  117567  117561 -117609  117615       6  117567  117576  117579  117585      36
  117567  117576  117603  117597      36  117561  117567  117576  117579       4
  117561  117567 -117576  117579      43  117561  117567 -117576  117579       5
  117561  117567 -117576  117579      44  117561  117567  117576  117603       4
  117561  117567 -117576  117603      43  117561  117567 -117576  117603       5
  117561  117567 -117576  117603      44  117561  117609  117615  117621       2
  117555  117561  117567  117576      45  117555  117561 -117567  117576      46
  117555  117561 -117567  117576      41  117555  117561 -117567  117576      47
  117555  117561  117609  117612       3  117555  117561  117609  117615      34
  117555  117561 -117609  117615      35  117555  117561 -117609  117615      28
  117555  117561 -117609  117615       6  117654  117651  117657  117660       2
  117654  117651  117657  117687       2  117651  117657  117660  117669       1
  117651  117657 -117660  117669     107  117651  117657 -117660  117669      16
  117651  117657 -117660  117669       6  117651  117657  117687  117678       4
  117651  117657 -117687  117678       3  117651  117657 -117687  117678       5
  117651  117657 -117687  117678       6  117651  117657  117687  117693       4
  117651  117657 -117687  117693       3  117651  117657 -117687  117693       5
  117651  117657 -117687  117693       6  117636  117627  117621  117651       7
  117636  117627 -117621  117651       8  117636  117627 -117621  117651       9
  117636  117627 -117621  117651      10  117627  117621  117651  117654       3
  117627  117621  117651  117657       4  117627  117621 -117651  117657       3
  117627  117621 -117651  117657       5  117627  117621 -117651  117657       6
  117621  117627  117636  117639       4  117621  117627  117636  117642      17
  117621  117627 -117636  117642      18  117621  117627 -117636  117642      19
  117621  117627 -117636  117642      20  117621  117651  117657  117660       2
  117621  117651  117657  117687       2  117615  117621  117627  117636      21
  117615  117621 -117627  117636      22  117615  117621 -117627  117636       9
  117615  117621 -117627  117636      23  117615  117621  117651  117654       3
  117615  117621  117651  117657      34  117615  117621 -117651  117657      35
  117615  117621 -117651  117657      28  117615  117621 -117651  117657       6
  117696  117693  117699  117705       2  117693  117699  117705  117711       4
  117693  117699 -117705  117711       3  117693  117699 -117705  117711       5
  117693  117699 -117705  117711       6  117693  117699  117705  117750       4
  117693  117699 -117705  117750       3  117693  117699 -117705  117750       5
  117693  117699 -117705  117750       6  117687  117693  117699  117705       2
  117678  117687  117693  117696       3  117678  117687  117693  117699       4
  117678  117687 -117693  117699       3  117678  117687 -117693  117699       5
  117678  117687 -117693  117699       6  117669  117660 -117657  117687       3
  117669  117678  117687  117693      11  117660  117657 -117687  117678       3
  117660  117657  117687  117693       3  117660  117669 -117678  117687      73
  117660  117669 -117678  117687      74  117660  117669 -117678  117687      75
  117657  117660 -117669  117678      11  117657  117687 -117678  117669      11
  117657  117687  117693  117696       3  117657  117687  117693  117699      34
  117657  117687 -117693  117699      35  117657  117687 -117693  117699      28
  117657  117687 -117693  117699       6  117753  117750  117756  117762       2
  117750  117756  117762  117768       4  117750  117756 -117762  117768       3
  117750  117756 -117762  117768       5  117750  117756 -117762  117768       6
  117750  117756  117762  117801       4  117750  117756 -117762  117801       3
  117750  117756 -117762  117801       5  117750  117756 -117762  117801       6
  117729  117711  117705  117750     108  117729  117711 -117705  117750     109
  117729  117711 -117705  117750     110  117729  117711 -117705  117750     111
  117717  117711  117705  117750      65  117717  117711 -117705  117750      66
  117717  117711 -117705  117750      67  117717  117711 -117705  117750      68
  117717  117711  117729  117738     112  117717  117711 -117729  117738     113
  117717  117711 -117729  117738     114  117717  117711 -117729  117738     115
  117711  117705  117750  117753       3  117711  117705  117750  117756       4
  117711  117705 -117750  117756       3  117711  117705 -117750  117756       5
  117711  117705 -117750  117756       6  117705  117711  117729  117738     116
  117705  117711 -117729  117738     117  117705  117711 -117729  117738     114
  117705  117711 -117729  117738     118  117705  117750  117756  117762       2
  117699  117705  117711  117717      69  117699  117705 -117711  117717      70
  117699  117705 -117711  117717      67  117699  117705 -117711  117717      71
  117699  117705  117711  117729     119  117699  117705 -117711  117729     120
  117699  117705 -117711  117729     110  117699  117705 -117711  117729     121
  117699  117705  117750  117753       3  117699  117705  117750  117756      34
  117699  117705 -117750  117756      35  117699  117705 -117750  117756      28
  117699  117705 -117750  117756       6  117804  117801  117807  117813       2
  117801  117807  117813  117819       4  117801  117807 -117813  117819       3
  117801  117807 -117813  117819       5  117801  117807 -117813  117819       6
  117801  117807  117813  117873       4  117801  117807 -117813  117873       3
  117801  117807 -117813  117873       5  117801  117807 -117813  117873       6
  117777  117768  117762  117801      48  117777  117768 -117762  117801      49
  117777  117768 -117762  117801      50  117777  117768 -117762  117801      51
  117768  117762  117801  117804       3  117768  117762  117801  117807       4
  117768  117762 -117801  117807       3  117768  117762 -117801  117807       5
  117768  117762 -117801  117807       6  117768  117777  117786  117789      99
  117768  117777 -117786  117789     100  117768  117777 -117786  117789     101
  117768  117777 -117786  117789     102  117762  117768  117777  117786     103
  117762  117768 -117777  117786     104  117762  117768 -117777  117786     105
  117762  117768 -117777  117786     106  117762  117801  117807  117813       2
  117756  117762  117768  117777      62  117756  117762 -117768  117777      63
  117756  117762 -117768  117777      50  117756  117762 -117768  117777      64
  117756  117762  117801  117804       3  117756  117762  117801  117807      34
  117756  117762 -117801  117807      35  117756  117762 -117801  117807      28
  117756  117762 -117801  117807       6  117876  117873  117879  117885       2
  117873  117879  117885  117894       4  117873  117879 -117885  117894       3
  117873  117879 -117885  117894       5  117873  117879 -117885  117894       6
  117837  117846  117852  117855      72  117837  117846 -117852  117855       6
  117837  117846  117852  117864      72  117837  117846 -117852  117864       6
  117828  117819  117813  117873      11  117828  117837  117846  117852       4
  117828  117837 -117846  117852       5  117819  117813  117873  117876       3
  117819  117813  117873  117879       4  117819  117813 -117873  117879       3
  117819  117813 -117873  117879       5  117819  117813 -117873  117879       6
  117819  117828  117837  117846      11  117813  117819  117828  117837      73
  117813  117819 -117828  117837      74  117813  117819 -117828  117837      75
  117813  117873  117879  117885       2  117807  117813  117819  117828      11
  117807  117813  117873  117876       3  117807  117813  117873  117879      34
  117807  117813 -117873  117879      35  117807  117813 -117873  117879      28
  117807  117813 -117873  117879       6  117897  117894  117900  117906       2
  117894  117900  117906  117912       4  117894  117900 -117906  117912       3
  117894  117900 -117906  117912       5  117894  117900 -117906  117912       6
  117894  117900  117906  117966       4  117894  117900 -117906  117966       3
  117894  117900 -117906  117966       5  117894  117900 -117906  117966       6
  117885  117894  117900  117906       2  117879  117885  117894  117897       3
  117879  117885  117894  117900      34  117879  117885 -117894  117900      35
  117879  117885 -117894  117900      28  117879  117885 -117894  117900       6
  117969  117966  117972  117978       2  117966  117972  117978  117984       4
  117966  117972 -117978  117984       3  117966  117972 -117978  117984       5
  117966  117972 -117978  117984       6  117966  117972  117978  118029       4
  117966  117972 -117978  118029       3  117966  117972 -117978  118029       5
  117966  117972 -117978  118029       6  117930  117939  117945  117948      72
  117930  117939 -117945  117948       6  117930  117939  117945  117957      72
  117930  117939 -117945  117957       6  117921  117912  117906  117966      11
  117921  117930  117939  117945       4  117921  117930 -117939  117945       5
  117912  117906  117966  117969       3  117912  117906  117966  117972       4
  117912  117906 -117966  117972       3  117912  117906 -117966  117972       5
  117912  117906 -117966  117972       6  117912  117921  117930  117939      11
  117906  117912  117921  117930      73  117906  117912 -117921  117930      74
  117906  117912 -117921  117930      75  117906  117966  117972  117978       2
  117900  117906  117912  117921      11  117900  117906  117966  117969       3
  117900  117906  117966  117972      34  117900  117906 -117966  117972      35
  117900  117906 -117966  117972      28  117900  117906 -117966  117972       6
  118032  118029  118035  118041       2  118029  118035  118041  118047       4
  118029  118035 -118041  118047       3  118029  118035 -118041  118047       5
  118029  118035 -118041  118047       6  118029  118035  118041  118092       4
  118029  118035 -118041  118092       3  118029  118035 -118041  118092       5
  118029  118035 -118041  118092       6  118011  118008  118017  118023      36
  118002  117996  117993  118023      36  118002  118008 -118017  118023      36
  117996  117993  118023  118017      36  117996  118002  118008  118011      36
  117996  118002 -118008  118017      36  117993  117984  117978  118029      39
  117993  117984 -117978  118029      40  117993  117984 -117978  118029      41
  117993  117984 -117978  118029      42  117993  117996  118002  118008      36
  117993  118023 -118017  118008      36  117984  117978  118029  118032       3
  117984  117978  118029  118035       4  117984  117978 -118029  118035       3
  117984  117978 -118029  118035       5  117984  117978 -118029  118035       6
  117984  117993  117996  118002      36  117984  117993  118023  118017      36
  117978  117984  117993  117996       4  117978  117984 -117993  117996      43
  117978  117984 -117993  117996       5  117978  117984 -117993  117996      44
  117978  117984  117993  118023       4  117978  117984 -117993  118023      43
  117978  117984 -117993  118023       5  117978  117984 -117993  118023      44
  117978  118029  118035  118041       2  117972  117978  117984  117993      45
  117972  117978 -117984  117993      46  117972  117978 -117984  117993      41
  117972  117978 -117984  117993      47  117972  117978  118029  118032       3
  117972  117978  118029  118035      34  117972  117978 -118029  118035      35
  117972  117978 -118029  118035      28  117972  117978 -118029  118035       6
  118095  118092  118098  118104       2  118092  118098  118104  118110       4
  118092  118098 -118104  118110       3  118092  118098 -118104  118110       5
  118092  118098 -118104  118110       6  118092  118098  118104  118143       4
  118092  118098 -118104  118143       3  118092  118098 -118104  118143       5
  118092  118098 -118104  118143       6  118074  118071  118080  118086      36
  118065  118059  118056  118086      36  118065  118071 -118080  118086      36
  118059  118056  118086  118080      36  118059  118065  118071  118074      36
  118059  118065 -118071  118080      36  118056  118047  118041  118092      39
  118056  118047 -118041  118092      40  118056  118047 -118041  118092      41
  118056  118047 -118041  118092      42  118056  118059  118065  118071      36
  118056  118086 -118080  118071      36  118047  118041  118092  118095       3
  118047  118041  118092  118098       4  118047  118041 -118092  118098       3
  118047  118041 -118092  118098       5  118047  118041 -118092  118098       6
  118047  118056  118059  118065      36  118047  118056  118086  118080      36
  118041  118047  118056  118059       4  118041  118047 -118056  118059      43
  118041  118047 -118056  118059       5  118041  118047 -118056  118059      44
  118041  118047  118056  118086       4  118041  118047 -118056  118086      43
  118041  118047 -118056  118086       5  118041  118047 -118056  118086      44
  118041  118092  118098  118104       2  118035  118041  118047  118056      45
  118035  118041 -118047  118056      46  118035  118041 -118047  118056      41
  118035  118041 -118047  118056      47  118035  118041  118092  118095       3
  118035  118041  118092  118098      34  118035  118041 -118092  118098      35
  118035  118041 -118092  118098      28  118035  118041 -118092  118098       6
  118146  118143  118149  118155       2  118143  118149  118155  118161       4
  118143  118149 -118155  118161       3  118143  118149 -118155  118161       5
  118143  118149 -118155  118161       6  118143  118149  118155  118200       4
  118143  118149 -118155  118200       3  118143  118149 -118155  118200       5
  118143  118149 -118155  118200       6  118119  118110  118104  118143      48
  118119  118110 -118104  118143      49  118119  118110 -118104  118143      50
  118119  118110 -118104  118143      51  118110  118104  118143  118146       3
  118110  118104  118143  118149       4  118110  118104 -118143  118149       3
  118110  118104 -118143  118149       5  118110  118104 -118143  118149       6
  118110  118119  118128  118131       4  118110  118119  118128  118134      53
  118110  118119 -118128  118134      54  118110  118119 -118128  118134      55
  118110  118119 -118128  118134      56  118104  118110  118119  118128      58
  118104  118110 -118119  118128      59  118104  118110 -118119  118128      60
  118104  118110 -118119  118128      61  118104  118143  118149  118155       2
  118098  118104  118110  118119      62  118098  118104 -118110  118119      63
  118098  118104 -118110  118119      50  118098  118104 -118110  118119      64
  118098  118104  118143  118146       3  118098  118104  118143  118149      34
  118098  118104 -118143  118149      35  118098  118104 -118143  118149      28
  118098  118104 -118143  118149       6  118203  118200  118206  118212       2
  118200  118206  118212  118221       4  118200  118206 -118212  118221       3
  118200  118206 -118212  118221       5  118200  118206 -118212  118221       6
  118170  118161  118155  118200     133  118170  118161 -118155  118200     134
  118170  118161 -118155  118200      50  118170  118161 -118155  118200     135
  118161  118155  118200  118203       3  118161  118155  118200  118206       4
  118161  118155 -118200  118206       3  118161  118155 -118200  118206       5
  118161  118155 -118200  118206       6  118155  118161  118170  118176     136
  118155  118161 -118170  118176     137  118155  118161 -118170  118176     138
  118155  118161 -118170  118176     139  118155  118161  118170  118188     136
  118155  118161 -118170  118188     137  118155  118161 -118170  118188     138
  118155  118161 -118170  118188     139  118155  118200  118206  118212       2
  118149  118155  118161  118170     140  118149  118155 -118161  118170     141
  118149  118155 -118161  118170      50  118149  118155 -118161  118170     142
  118149  118155  118200  118203       3  118149  118155  118200  118206      34
  118149  118155 -118200  118206      35  118149  118155 -118200  118206      28
  118149  118155 -118200  118206       6  118224  118221  118227  118233       2
  118221  118227  118233  118239       4  118221  118227 -118233  118239       3
  118221  118227 -118233  118239       5  118221  118227 -118233  118239       6
  118221  118227  118233  118263       4  118221  118227 -118233  118263       3
  118221  118227 -118233  118263       5  118221  118227 -118233  118263       6
  118212  118221  118227  118233       2  118206  118212  118221  118224       3
  118206  118212  118221  118227      34  118206  118212 -118221  118227      35
  118206  118212 -118221  118227      28  118206  118212 -118221  118227       6
  118266  118263  118269  118275       2  118263  118269  118275  118281       4
  118263  118269 -118275  118281       3  118263  118269 -118275  118281       5
  118263  118269 -118275  118281       6  118263  118269  118275  118305       4
  118263  118269 -118275  118305       3  118263  118269 -118275  118305       5
  118263  118269 -118275  118305       6  118257  118239  118233  118263      76
  118257  118239 -118233  118263      77  118257  118239 -118233  118263      78
  118257  118239 -118233  118263      79  118245  118239  118233  118263      65
  118245  118239 -118233  118263      66  118245  118239 -118233  118263      67
  118245  118239 -118233  118263      68  118239  118233  118263  118266       3
  118239  118233  118263  118269       4  118239  118233 -118263  118269       3
  118239  118233 -118263  118269       5  118239  118233 -118263  118269       6
  118233  118263  118269  118275       2  118227  118233  118239  118245      69
  118227  118233 -118239  118245      70  118227  118233 -118239  118245      67
  118227  118233 -118239  118245      71  118227  118233  118239  118257      89
  118227  118233 -118239  118257      90  118227  118233 -118239  118257      78
  118227  118233 -118239  118257      91  118227  118233  118263  118266       3
  118227  118233  118263  118269      34  118227  118233 -118263  118269      35
  118227  118233 -118263  118269      28  118227  118233 -118263  118269       6
  118308  118305  118311  118317       2  118305  118311  118317  118323       4
  118305  118311 -118317  118323       3  118305  118311 -118317  118323       5
  118305  118311 -118317  118323       6  118305  118311  118317  118341       4
  118305  118311 -118317  118341       3  118305  118311 -118317  118341       5
  118305  118311 -118317  118341       6  118299  118281  118275  118305      76
  118299  118281 -118275  118305      77  118299  118281 -118275  118305      78
  118299  118281 -118275  118305      79  118287  118281  118275  118305      65
  118287  118281 -118275  118305      66  118287  118281 -118275  118305      67
  118287  118281 -118275  118305      68  118281  118275  118305  118308       3
  118281  118275  118305  118311       4  118281  118275 -118305  118311       3
  118281  118275 -118305  118311       5  118281  118275 -118305  118311       6
  118275  118305  118311  118317       2  118269  118275  118281  118287      69
  118269  118275 -118281  118287      70  118269  118275 -118281  118287      67
  118269  118275 -118281  118287      71  118269  118275  118281  118299      89
  118269  118275 -118281  118299      90  118269  118275 -118281  118299      78
  118269  118275 -118281  118299      91  118269  118275  118305  118308       3
  118269  118275  118305  118311      34  118269  118275 -118305  118311      35
  118269  118275 -118305  118311      28  118269  118275 -118305  118311       6
  118344  118341  118347  118353       2  118341  118347  118353  118359       4
  118341  118347 -118353  118359       3  118341  118347 -118353  118359       5
  118341  118347 -118353  118359       6  118341  118347  118353  118377       4
  118341  118347 -118353  118377       3  118341  118347 -118353  118377       5
  118341  118347 -118353  118377       6  118332  118323  118317  118341      24
  118332  118323 -118317  118341      25  118332  118323 -118317  118341      26
  118332  118323 -118317  118341      27  118323  118317  118341  118344       3
  118323  118317  118341  118347       4  118323  118317 -118341  118347       3
  118323  118317 -118341  118347       5  118323  118317 -118341  118347       6
  118317  118323  118332  118335       4  118317  118323 -118332  118335      29
  118317  118323 -118332  118335       5  118317  118323 -118332  118335      30
  118317  118323  118332  118338       4  118317  118323 -118332  118338      29
  118317  118323 -118332  118338       5  118317  118323 -118332  118338      30
  118317  118341  118347  118353       2  118311  118317  118323  118332      31
  118311  118317 -118323  118332      32  118311  118317 -118323  118332      26
  118311  118317 -118323  118332      33  118311  118317  118341  118344       3
  118311  118317  118341  118347      34  118311  118317 -118341  118347      35
  118311  118317 -118341  118347      28  118311  118317 -118341  118347       6
  118380  118377  118383  118389       2  118377  118383  118389  118395       4
  118377  118383 -118389  118395       3  118377  118383 -118389  118395       5
  118377  118383 -118389  118395       6  118377  118383  118389  118419       4
  118377  118383 -118389  118419       3  118377  118383 -118389  118419       5
  118377  118383 -118389  118419       6  118368  118359  118353  118377      24
  118368  118359 -118353  118377      25  118368  118359 -118353  118377      26
  118368  118359 -118353  118377      27  118359  118353  118377  118380       3
  118359  118353  118377  118383       4  118359  118353 -118377  118383       3
  118359  118353 -118377  118383       5  118359  118353 -118377  118383       6
  118353  118359  118368  118371       4  118353  118359 -118368  118371      29
  118353  118359 -118368  118371       5  118353  118359 -118368  118371      30
  118353  118359  118368  118374       4  118353  118359 -118368  118374      29
  118353  118359 -118368  118374       5  118353  118359 -118368  118374      30
  118353  118377  118383  118389       2  118347  118353  118359  118368      31
  118347  118353 -118359  118368      32  118347  118353 -118359  118368      26
  118347  118353 -118359  118368      33  118347  118353  118377  118380       3
  118347  118353  118377  118383      34  118347  118353 -118377  118383      35
  118347  118353 -118377  118383      28  118347  118353 -118377  118383       6
  118422  118419  118425  118428       2  118422  118419  118425  118455       2
  118419  118425  118428  118437       1  118419  118425 -118428  118437     107
  118419  118425 -118428  118437      16  118419  118425 -118428  118437       6
  118419  118425  118455  118446       4  118419  118425 -118455  118446       3
  118419  118425 -118455  118446       5  118419  118425 -118455  118446       6
  118419  118425  118455  118461       4  118419  118425 -118455  118461       3
  118419  118425 -118455  118461       5  118419  118425 -118455  118461       6
  118404  118395  118389  118419       7  118404  118395 -118389  118419       8
  118404  118395 -118389  118419       9  118404  118395 -118389  118419      10
  118395  118389  118419  118422       3  118395  118389  118419  118425       4
  118395  118389 -118419  118425       3  118395  118389 -118419  118425       5
  118395  118389 -118419  118425       6  118389  118395  118404  118407       4
  118389  118395  118404  118410      17  118389  118395 -118404  118410      18
  118389  118395 -118404  118410      19  118389  118395 -118404  118410      20
  118389  118419  118425  118428       2  118389  118419  118425  118455       2
  118383  118389  118395  118404      21  118383  118389 -118395  118404      22
  118383  118389 -118395  118404       9  118383  118389 -118395  118404      23
  118383  118389  118419  118422       3  118383  118389  118419  118425      34
  118383  118389 -118419  118425      35  118383  118389 -118419  118425      28
  118383  118389 -118419  118425       6  118464  118461  118467  118473       2
  118461  118467  118473  118479       4  118461  118467 -118473  118479       3
  118461  118467 -118473  118479       5  118461  118467 -118473  118479       6
  118461  118467  118473  118503       4  118461  118467 -118473  118503       3
  118461  118467 -118473  118503       5  118461  118467 -118473  118503       6
  118455  118461  118467  118473       2  118446  118455  118461  118464       3
  118446  118455  118461  118467       4  118446  118455 -118461  118467       3
  118446  118455 -118461  118467       5  118446  118455 -118461  118467       6
  118437  118428 -118425  118455       3  118437  118446  118455  118461      11
  118428  118425 -118455  118446       3  118428  118425  118455  118461       3
  118428  118437 -118446  118455      73  118428  118437 -118446  118455      74
  118428  118437 -118446  118455      75  118425  118428 -118437  118446      11
  118425  118455 -118446  118437      11  118425  118455  118461  118464       3
  118425  118455  118461  118467      34  118425  118455 -118461  118467      35
  118425  118455 -118461  118467      28  118425  118455 -118461  118467       6
  118506  118503  118509  118515       2  118503  118509  118515  118524       4
  118503  118509 -118515  118524       3  118503  118509 -118515  118524       5
  118503  118509 -118515  118524       6  118497  118479  118473  118503      76
  118497  118479 -118473  118503      77  118497  118479 -118473  118503      78
  118497  118479 -118473  118503      79  118485  118479  118473  118503      65
  118485  118479 -118473  118503      66  118485  118479 -118473  118503      67
  118485  118479 -118473  118503      68  118479  118473  118503  118506       3
  118479  118473  118503  118509       4  118479  118473 -118503  118509       3
  118479  118473 -118503  118509       5  118479  118473 -118503  118509       6
  118473  118503  118509  118515       2  118467  118473  118479  118485      69
  118467  118473 -118479  118485      70  118467  118473 -118479  118485      67
  118467  118473 -118479  118485      71  118467  118473  118479  118497      89
  118467  118473 -118479  118497      90  118467  118473 -118479  118497      78
  118467  118473 -118479  118497      91  118467  118473  118503  118506       3
  118467  118473  118503  118509      34  118467  118473 -118503  118509      35
  118467  118473 -118503  118509      28  118467  118473 -118503  118509       6
  118527  118524  118530  118536       2  118524  118530  118536  118542       4
  118524  118530 -118536  118542       3  118524  118530 -118536  118542       5
  118524  118530 -118536  118542       6  118524  118530  118536  118572       4
  118524  118530 -118536  118572       3  118524  118530 -118536  118572       5
  118524  118530 -118536  118572       6  118515  118524  118530  118536       2
  118509  118515  118524  118527       3  118509  118515  118524  118530      34
  118509  118515 -118524  118530      35  118509  118515 -118524  118530      28
  118509  118515 -118524  118530       6  118575  118572  118578  118584       2
  118572  118578  118584  118590       4  118572  118578 -118584  118590       3
  118572  118578 -118584  118590       5  118572  118578 -118584  118590       6
  118572  118578  118584  118644       4  118572  118578 -118584  118644       3
  118572  118578 -118584  118644       5  118572  118578 -118584  118644       6
  118560  118542  118536  118572      65  118560  118542 -118536  118572      66
  118560  118542 -118536  118572      67  118560  118542 -118536  118572      68
  118548  118542  118536  118572      65  118548  118542 -118536  118572      66
  118548  118542 -118536  118572      67  118548  118542 -118536  118572      68
  118542  118536  118572  118575       3  118542  118536  118572  118578       4
  118542  118536 -118572  118578       3  118542  118536 -118572  118578       5
  118542  118536 -118572  118578       6  118536  118572  118578  118584       2
  118530  118536  118542  118548      69  118530  118536 -118542  118548      70
  118530  118536 -118542  118548      67  118530  118536 -118542  118548      71
  118530  118536  118542  118560      69  118530  118536 -118542  118560      70
  118530  118536 -118542  118560      67  118530  118536 -118542  118560      71
  118530  118536  118572  118575       3  118530  118536  118572  118578      34
  118530  118536 -118572  118578      35  118530  118536 -118572  118578      28
  118530  118536 -118572  118578       6  118647  118644  118650  118656       2
  118644  118650  118656  118665       4  118644  118650 -118656  118665       3
  118644  118650 -118656  118665       5  118644  118650 -118656  118665       6
  118608  118617  118623  118626      72  118608  118617 -118623  118626       6
  118608  118617  118623  118635      72  118608  118617 -118623  118635       6
  118599  118590  118584  118644      11  118599  118608  118617  118623       4
  118599  118608 -118617  118623       5  118590  118584  118644  118647       3
  118590  118584  118644  118650       4  118590  118584 -118644  118650       3
  118590  118584 -118644  118650       5  118590  118584 -118644  118650       6
  118590  118599  118608  118617      11  118584  118590  118599  118608      73
  118584  118590 -118599  118608      74  118584  118590 -118599  118608      75
  118584  118644  118650  118656       2  118578  118584  118590  118599      11
  118578  118584  118644  118647       3  118578  118584  118644  118650      34
  118578  118584 -118644  118650      35  118578  118584 -118644  118650      28
  118578  118584 -118644  118650       6  118668  118665  118671  118677       2
  118665  118671  118677  118683       4  118665  118671 -118677  118683       3
  118665  118671 -118677  118683       5  118665  118671 -118677  118683       6
  118665  118671  118677  118713       4  118665  118671 -118677  118713       3
  118665  118671 -118677  118713       5  118665  118671 -118677  118713       6
  118656  118665  118671  118677       2  118650  118656  118665  118668       3
  118650  118656  118665  118671      34  118650  118656 -118665  118671      35
  118650  118656 -118665  118671      28  118650  118656 -118665  118671       6
  118716  118713  118719  118725       2  118713  118719  118725  118731       4
  118713  118719 -118725  118731       3  118713  118719 -118725  118731       5
  118713  118719 -118725  118731       6  118713  118719  118725  118755       4
  118713  118719 -118725  118755       3  118713  118719 -118725  118755       5
  118713  118719 -118725  118755       6  118701  118683  118677  118713      65
  118701  118683 -118677  118713      66  118701  118683 -118677  118713      67
  118701  118683 -118677  118713      68  118689  118683  118677  118713      65
  118689  118683 -118677  118713      66  118689  118683 -118677  118713      67
  118689  118683 -118677  118713      68  118683  118677  118713  118716       3
  118683  118677  118713  118719       4  118683  118677 -118713  118719       3
  118683  118677 -118713  118719       5  118683  118677 -118713  118719       6
  118677  118713  118719  118725       2  118671  118677  118683  118689      69
  118671  118677 -118683  118689      70  118671  118677 -118683  118689      67
  118671  118677 -118683  118689      71  118671  118677  118683  118701      69
  118671  118677 -118683  118701      70  118671  118677 -118683  118701      67
  118671  118677 -118683  118701      71  118671  118677  118713  118716       3
  118671  118677  118713  118719      34  118671  118677 -118713  118719      35
  118671  118677 -118713  118719      28  118671  118677 -118713  118719       6
  118758  118755  118761  118767       2  118755  118761  118767  118773       4
  118755  118761 -118767  118773       3  118755  118761 -118767  118773       5
  118755  118761 -118767  118773       6  118755  118761  118767  118797       4
  118755  118761 -118767  118797       3  118755  118761 -118767  118797       5
  118755  118761 -118767  118797       6  118749  118731  118725  118755      76
  118749  118731 -118725  118755      77  118749  118731 -118725  118755      78
  118749  118731 -118725  118755      79  118737  118731  118725  118755      65
  118737  118731 -118725  118755      66  118737  118731 -118725  118755      67
  118737  118731 -118725  118755      68  118731  118725  118755  118758       3
  118731  118725  118755  118761       4  118731  118725 -118755  118761       3
  118731  118725 -118755  118761       5  118731  118725 -118755  118761       6
  118725  118755  118761  118767       2  118719  118725  118731  118737      69
  118719  118725 -118731  118737      70  118719  118725 -118731  118737      67
  118719  118725 -118731  118737      71  118719  118725  118731  118749      89
  118719  118725 -118731  118749      90  118719  118725 -118731  118749      78
  118719  118725 -118731  118749      91  118719  118725  118755  118758       3
  118719  118725  118755  118761      34  118719  118725 -118755  118761      35
  118719  118725 -118755  118761      28  118719  118725 -118755  118761       6
  118800  118797  118803  118809       2  118797  118803  118809  118815       4
  118797  118803 -118809  118815       3  118797  118803 -118809  118815       5
  118797  118803 -118809  118815       6  118797  118803  118809  118857       4
  118797  118803 -118809  118857       3  118797  118803 -118809  118857       5
  118797  118803 -118809  118857       6  118782  118773  118767  118797       7
  118782  118773 -118767  118797       8  118782  118773 -118767  118797       9
  118782  118773 -118767  118797      10  118773  118767  118797  118800       3
  118773  118767  118797  118803       4  118773  118767 -118797  118803       3
  118773  118767 -118797  118803       5  118773  118767 -118797  118803       6
  118767  118773  118782  118785       4  118767  118773  118782  118788      17
  118767  118773 -118782  118788      18  118767  118773 -118782  118788      19
  118767  118773 -118782  118788      20  118767  118797  118803  118809       2
  118761  118767  118773  118782      21  118761  118767 -118773  118782      22
  118761  118767 -118773  118782       9  118761  118767 -118773  118782      23
  118761  118767  118797  118800       3  118761  118767  118797  118803      34
  118761  118767 -118797  118803      35  118761  118767 -118797  118803      28
  118761  118767 -118797  118803       6  118860  118857  118863  118869       2
  118857  118863  118869  118875       4  118857  118863 -118869  118875       3
  118857  118863 -118869  118875       5  118857  118863 -118869  118875       6
  118857  118863  118869  118908       4  118857  118863 -118869  118908       3
  118857  118863 -118869  118908       5  118857  118863 -118869  118908       6
  118833  118827  118824  118851      36  118833  118839 -118845  118851      36
  118827  118824  118851  118845      36  118827  118833 -118839  118845      36
  118824  118815  118809  118857      39  118824  118815 -118809  118857      40
  118824  118815 -118809  118857      41  118824  118815 -118809  118857      42
  118824  118827  118833  118839      36  118824  118851 -118845  118839      36
  118815  118809  118857  118860       3  118815  118809  118857  118863       4
  118815  118809 -118857  118863       3  118815  118809 -118857  118863       5
  118815  118809 -118857  118863       6  118815  118824  118827  118833      36
  118815  118824  118851  118845      36  118809  118815  118824  118827       4
  118809  118815 -118824  118827      43  118809  118815 -118824  118827       5
  118809  118815 -118824  118827      44  118809  118815  118824  118851       4
  118809  118815 -118824  118851      43  118809  118815 -118824  118851       5
  118809  118815 -118824  118851      44  118809  118857  118863  118869       2
  118803  118809  118815  118824      45  118803  118809 -118815  118824      46
  118803  118809 -118815  118824      41  118803  118809 -118815  118824      47
  118803  118809  118857  118860       3  118803  118809  118857  118863      34
  118803  118809 -118857  118863      35  118803  118809 -118857  118863      28
  118803  118809 -118857  118863       6  118911  118908  118914  118920       2
  118908  118914  118920  118926       4  118908  118914 -118920  118926       3
  118908  118914 -118920  118926       5  118908  118914 -118920  118926       6
  118908  118914  118920  118959       4  118908  118914 -118920  118959       3
  118908  118914 -118920  118959       5  118908  118914 -118920  118959       6
  118884  118875  118869  118908      48  118884  118875 -118869  118908      49
  118884  118875 -118869  118908      50  118884  118875 -118869  118908      51
  118875  118869  118908  118911       3  118875  118869  118908  118914       4
  118875  118869 -118908  118914       3  118875  118869 -118908  118914       5
  118875  118869 -118908  118914       6  118875  118884  118893  118896       4
  118875  118884  118893  118899      53  118875  118884 -118893  118899      54
  118875  118884 -118893  118899      55  118875  118884 -118893  118899      56
  118869  118875  118884  118893      58  118869  118875 -118884  118893      59
  118869  118875 -118884  118893      60  118869  118875 -118884  118893      61
  118869  118908  118914  118920       2  118863  118869  118875  118884      62
  118863  118869 -118875  118884      63  118863  118869 -118875  118884      50
  118863  118869 -118875  118884      64  118863  118869  118908  118911       3
  118863  118869  118908  118914      34  118863  118869 -118908  118914      35
  118863  118869 -118908  118914      28  118863  118869 -118908  118914       6
  118962  118959  118965  118971       2  118959  118965  118971  118977       4
  118959  118965 -118971  118977       3  118959  118965 -118971  118977       5
  118959  118965 -118971  118977       6  118959  118965  118971  119007       4
  118959  118965 -118971  119007       3  118959  118965 -118971  119007       5
  118959  118965 -118971  119007       6  118935  118926  118920  118959      48
  118935  118926 -118920  118959      49  118935  118926 -118920  118959      50
  118935  118926 -118920  118959      51  118926  118920  118959  118962       3
  118926  118920  118959  118965       4  118926  118920 -118959  118965       3
  118926  118920 -118959  118965       5  118926  118920 -118959  118965       6
  118926  118935  118944  118947      99  118926  118935 -118944  118947     100
  118926  118935 -118944  118947     101  118926  118935 -118944  118947     102
  118920  118926  118935  118944     103  118920  118926 -118935  118944     104
  118920  118926 -118935  118944     105  118920  118926 -118935  118944     106
  118920  118959  118965  118971       2  118914  118920  118926  118935      62
  118914  118920 -118926  118935      63  118914  118920 -118926  118935      50
  118914  118920 -118926  118935      64  118914  118920  118959  118962       3
  118914  118920  118959  118965      34  118914  118920 -118959  118965      35
  118914  118920 -118959  118965      28  118914  118920 -118959  118965       6
  119010  119007  119013  119019       2  119007  119013  119019  119025       4
  119007  119013 -119019  119025       3  119007  119013 -119019  119025       5
  119007  119013 -119019  119025       6  119007  119013  119019  119073       4
  119007  119013 -119019  119073       3  119007  119013 -119019  119073       5
  119007  119013 -119019  119073       6  118995  118977  118971  119007      65
  118995  118977 -118971  119007      66  118995  118977 -118971  119007      67
  118995  118977 -118971  119007      68  118983  118977  118971  119007      65
  118983  118977 -118971  119007      66  118983  118977 -118971  119007      67
  118983  118977 -118971  119007      68  118977  118971  119007  119010       3
  118977  118971  119007  119013       4  118977  118971 -119007  119013       3
  118977  118971 -119007  119013       5  118977  118971 -119007  119013       6
  118971  119007  119013  119019       2  118965  118971  118977  118983      69
  118965  118971 -118977  118983      70  118965  118971 -118977  118983      67
  118965  118971 -118977  118983      71  118965  118971  118977  118995      69
  118965  118971 -118977  118995      70  118965  118971 -118977  118995      67
  118965  118971 -118977  118995      71  118965  118971  119007  119010       3
  118965  118971  119007  119013      34  118965  118971 -119007  119013      35
  118965  118971 -119007  119013      28  118965  118971 -119007  119013       6
  119076  119073  119079  119085       2  119073  119079  119085  119091       4
  119073  119079 -119085  119091       3  119073  119079 -119085  119091       5
  119073  119079 -119085  119091       6  119073  119079  119085  119103       4
  119073  119079 -119085  119103       3  119073  119079 -119085  119103       5
  119073  119079 -119085  119103       6  119034  119025  119019  119073      11
  119034  119043  119052  119061      11  119025  119019  119073  119076       3
  119025  119019  119073  119079       4  119025  119019 -119073  119079       3
  119025  119019 -119073  119079       5  119025  119019 -119073  119079       6
  119025  119034  119043  119052      73  119025  119034 -119043  119052      74
  119025  119034 -119043  119052      75  119019  119025  119034  119043      73
  119019  119025 -119034  119043      74  119019  119025 -119034  119043      75
  119019  119073  119079  119085       2  119013  119019  119025  119034      11
  119013  119019  119073  119076       3  119013  119019  119073  119079      34
  119013  119019 -119073  119079      35  119013  119019 -119073  119079      28
  119013  119019 -119073  119079       6  119106  119103  119109  119115       2
  119103  119109  119115  119121       4  119103  119109 -119115  119121       3
  119103  119109 -119115  119121       5  119103  119109 -119115  119121       6
  119103  119109  119115  119139       4  119103  119109 -119115  119139       3
  119103  119109 -119115  119139       5  119103  119109 -119115  119139       6
  119091  119085  119103  119106       3  119091  119085  119103  119109       4
  119091  119085 -119103  119109       3  119091  119085 -119103  119109       5
  119091  119085 -119103  119109       6  119085  119103  119109  119115       2
  119079  119085  119103  119106       3  119079  119085  119103  119109      34
  119079  119085 -119103  119109      35  119079  119085 -119103  119109      28
  119079  119085 -119103  119109       6  119142  119139  119145  119151       2
  119139  119145  119151  119157       4  119139  119145 -119151  119157       3
  119139  119145 -119151  119157       5  119139  119145 -119151  119157       6
  119139  119145  119151  119169       4  119139  119145 -119151  119169       3
  119139  119145 -119151  119169       5  119139  119145 -119151  119169       6
  119130  119121  119115  119139      24  119130  119121 -119115  119139      25
  119130  119121 -119115  119139      26  119130  119121 -119115  119139      27
  119121  119115  119139  119142       3  119121  119115  119139  119145       4
  119121  119115 -119139  119145       3  119121  119115 -119139  119145       5
  119121  119115 -119139  119145       6  119115  119121  119130  119133       4
  119115  119121 -119130  119133      29  119115  119121 -119130  119133       5
  119115  119121 -119130  119133      30  119115  119121  119130  119136       4
  119115  119121 -119130  119136      29  119115  119121 -119130  119136       5
  119115  119121 -119130  119136      30  119115  119139  119145  119151       2
  119109  119115  119121  119130      31  119109  119115 -119121  119130      32
  119109  119115 -119121  119130      26  119109  119115 -119121  119130      33
  119109  119115  119139  119142       3  119109  119115  119139  119145      34
  119109  119115 -119139  119145      35  119109  119115 -119139  119145      28
  119109  119115 -119139  119145       6  119172  119169  119175  119181       2
  119169  119175  119181  119187       4  119169  119175 -119181  119187       3
  119169  119175 -119181  119187       5  119169  119175 -119181  119187       6
  119169  119175  119181  119202       4  119169  119175 -119181  119202       3
  119169  119175 -119181  119202       5  119169  119175 -119181  119202       6
  119157  119151  119169  119172       3  119157  119151  119169  119175       4
  119157  119151 -119169  119175       3  119157  119151 -119169  119175       5
  119157  119151 -119169  119175       6  119151  119169  119175  119181       2
  119145  119151  119169  119172       3  119145  119151  119169  119175      34
  119145  119151 -119169  119175      35  119145  119151 -119169  119175      28
  119145  119151 -119169  119175       6  119205  119202  119208  119214       2
  119202  119208  119214  119220       4  119202  119208 -119214  119220       3
  119202  119208 -119214  119220       5  119202  119208 -119214  119220       6
  119202  119208  119214  119259       4  119202  119208 -119214  119259       3
  119202  119208 -119214  119259       5  119202  119208 -119214  119259       6
  119196  119187  119181  119202     122  119196  119187 -119181  119202     123
  119196  119187 -119181  119202     124  119196  119187 -119181  119202     125
  119187  119181  119202  119205       3  119187  119181  119202  119208       4
  119187  119181 -119202  119208       3  119187  119181 -119202  119208       5
  119187  119181 -119202  119208       6  119181  119202  119208  119214       2
  119175  119181  119187  119196     130  119175  119181 -119187  119196     131
  119175  119181 -119187  119196     124  119175  119181 -119187  119196     132
  119175  119181  119202  119205       3  119175  119181  119202  119208      34
  119175  119181 -119202  119208      35  119175  119181 -119202  119208      28
  119175  119181 -119202  119208       6  119262  119259  119265  119271       2
  119259  119265  119271  119277       4  119259  119265 -119271  119277       3
  119259  119265 -119271  119277       5  119259  119265 -119271  119277       6
  119259  119265  119271  119289       4  119259  119265 -119271  119289       3
  119259  119265 -119271  119289       5  119259  119265 -119271  119289       6
  119238  119220  119214  119259     108  119238  119220 -119214  119259     109
  119238  119220 -119214  119259     110  119238  119220 -119214  119259     111
  119226  119220  119214  119259      65  119226  119220 -119214  119259      66
  119226  119220 -119214  119259      67  119226  119220 -119214  119259      68
  119226  119220  119238  119247     112  119226  119220 -119238  119247     113
  119226  119220 -119238  119247     114  119226  119220 -119238  119247     115
  119220  119214  119259  119262       3  119220  119214  119259  119265       4
  119220  119214 -119259  119265       3  119220  119214 -119259  119265       5
  119220  119214 -119259  119265       6  119214  119220  119238  119247     116
  119214  119220 -119238  119247     117  119214  119220 -119238  119247     114
  119214  119220 -119238  119247     118  119214  119259  119265  119271       2
  119208  119214  119220  119226      69  119208  119214 -119220  119226      70
  119208  119214 -119220  119226      67  119208  119214 -119220  119226      71
  119208  119214  119220  119238     119  119208  119214 -119220  119238     120
  119208  119214 -119220  119238     110  119208  119214 -119220  119238     121
  119208  119214  119259  119262       3  119208  119214  119259  119265      34
  119208  119214 -119259  119265      35  119208  119214 -119259  119265      28
  119208  119214 -119259  119265       6  119292  119289  119295  119301       2
  119289  119295  119301  119307       4  119289  119295 -119301  119307       3
  119289  119295 -119301  119307       5  119289  119295 -119301  119307       6
  119289  119295  119301  119346       4  119289  119295 -119301  119346       3
  119289  119295 -119301  119346       5  119289  119295 -119301  119346       6
  119277  119271  119289  119292       3  119277  119271  119289  119295       4
  119277  119271 -119289  119295       3  119277  119271 -119289  119295       5
  119277  119271 -119289  119295       6  119271  119289  119295  119301       2
  119265  119271  119289  119292       3  119265  119271  119289  119295      34
  119265  119271 -119289  119295      35  119265  119271 -119289  119295      28
  119265  119271 -119289  119295       6  119349  119346  119352  119358       2
  119346  119352  119358  119364       4  119346  119352 -119358  119364       3
  119346  119352 -119358  119364       5  119346  119352 -119358  119364       6
  119346  119352  119358  119379       4  119346  119352 -119358  119379       3
  119346  119352 -119358  119379       5  119346  119352 -119358  119379       6
  119325  119307  119301  119346     108  119325  119307 -119301  119346     109
  119325  119307 -119301  119346     110  119325  119307 -119301  119346     111
  119313  119307  119301  119346      65  119313  119307 -119301  119346      66
  119313  119307 -119301  119346      67  119313  119307 -119301  119346      68
  119313  119307  119325  119334     112  119313  119307 -119325  119334     113
  119313  119307 -119325  119334     114  119313  119307 -119325  119334     115
  119307  119301  119346  119349       3  119307  119301  119346  119352       4
  119307  119301 -119346  119352       3  119307  119301 -119346  119352       5
  119307  119301 -119346  119352       6  119301  119307  119325  119334     116
  119301  119307 -119325  119334     117  119301  119307 -119325  119334     114
  119301  119307 -119325  119334     118  119301  119346  119352  119358       2
  119295  119301  119307  119313      69  119295  119301 -119307  119313      70
  119295  119301 -119307  119313      67  119295  119301 -119307  119313      71
  119295  119301  119307  119325     119  119295  119301 -119307  119325     120
  119295  119301 -119307  119325     110  119295  119301 -119307  119325     121
  119295  119301  119346  119349       3  119295  119301  119346  119352      34
  119295  119301 -119346  119352      35  119295  119301 -119346  119352      28
  119295  119301 -119346  119352       6  119382  119379  119385  119391       2
  119379  119385  119391  119397       4  119379  119385 -119391  119397       3
  119379  119385 -119391  119397       5  119379  119385 -119391  119397       6
  119379  119385  119391  119427       4  119379  119385 -119391  119427       3
  119379  119385 -119391  119427       5  119379  119385 -119391  119427       6
  119373  119364  119358  119379     122  119373  119364 -119358  119379     123
  119373  119364 -119358  119379     124  119373  119364 -119358  119379     125
  119364  119358  119379  119382       3  119364  119358  119379  119385       4
  119364  119358 -119379  119385       3  119364  119358 -119379  119385       5
  119364  119358 -119379  119385       6  119358  119379  119385  119391       2
  119352  119358  119364  119373     130  119352  119358 -119364  119373     131
  119352  119358 -119364  119373     124  119352  119358 -119364  119373     132
  119352  119358  119379  119382       3  119352  119358  119379  119385      34
  119352  119358 -119379  119385      35  119352  119358 -119379  119385      28
  119352  119358 -119379  119385       6  119430  119427  119433  119439       2
  119427  119433  119439  119448       4  119427  119433 -119439  119448       3
  119427  119433 -119439  119448       5  119427  119433 -119439  119448       6
  119415  119397  119391  119427      65  119415  119397 -119391  119427      66
  119415  119397 -119391  119427      67  119415  119397 -119391  119427      68
  119403  119397  119391  119427      65  119403  119397 -119391  119427      66
  119403  119397 -119391  119427      67  119403  119397 -119391  119427      68
  119397  119391  119427  119430       3  119397  119391  119427  119433       4
  119397  119391 -119427  119433       3  119397  119391 -119427  119433       5
  119397  119391 -119427  119433       6  119391  119427  119433  119439       2
  119385  119391  119397  119403      69  119385  119391 -119397  119403      70
  119385  119391 -119397  119403      67  119385  119391 -119397  119403      71
  119385  119391  119397  119415      69  119385  119391 -119397  119415      70
  119385  119391 -119397  119415      67  119385  119391 -119397  119415      71
  119385  119391  119427  119430       3  119385  119391  119427  119433      34
  119385  119391 -119427  119433      35  119385  119391 -119427  119433      28
  119385  119391 -119427  119433       6  119451  119448  119454  119460       2
  119448  119454  119460  119466       4  119448  119454 -119460  119466       3
  119448  119454 -119460  119466       5  119448  119454 -119460  119466       6
  119448  119454  119460  119481       4  119448  119454 -119460  119481       3
  119448  119454 -119460  119481       5  119448  119454 -119460  119481       6
  119439  119448  119454  119460       2  119433  119439  119448  119451       3
  119433  119439  119448  119454      34  119433  119439 -119448  119454      35
  119433  119439 -119448  119454      28  119433  119439 -119448  119454       6
  119484  119481  119487  119493       2  119481  119487  119493  119502       4
  119481  119487 -119493  119502       3  119481  119487 -119493  119502       5
  119481  119487 -119493  119502       6  119475  119466  119460  119481     122
  119475  119466 -119460  119481     123  119475  119466 -119460  119481     124
  119475  119466 -119460  119481     125  119466  119460  119481  119484       3
  119466  119460  119481  119487       4  119466  119460 -119481  119487       3
  119466  119460 -119481  119487       5  119466  119460 -119481  119487       6
  119460  119481  119487  119493       2  119454  119460  119466  119475     130
  119454  119460 -119466  119475     131  119454  119460 -119466  119475     124
  119454  119460 -119466  119475     132  119454  119460  119481  119484       3
  119454  119460  119481  119487      34  119454  119460 -119481  119487      35
  119454  119460 -119481  119487      28  119454  119460 -119481  119487       6
  119505  119502  119508  119514       2  119502  119508  119514  119520       4
  119502  119508 -119514  119520       3  119502  119508 -119514  119520       5
  119502  119508 -119514  119520       6  119502  119508  119514  119538       4
  119502  119508 -119514  119538       3  119502  119508 -119514  119538       5
  119502  119508 -119514  119538       6  119493  119502  119508  119514       2
  119487  119493  119502  119505       3  119487  119493  119502  119508      34
  119487  119493 -119502  119508      35  119487  119493 -119502  119508      28
  119487  119493 -119502  119508       6  119541  119538  119544  119550       2
  119538  119544  119550  119556       4  119538  119544 -119550  119556       3
  119538  119544 -119550  119556       5  119538  119544 -119550  119556       6
  119538  119544  119550  119595       4  119538  119544 -119550  119595       3
  119538  119544 -119550  119595       5  119538  119544 -119550  119595       6
  119529  119520  119514  119538      24  119529  119520 -119514  119538      25
  119529  119520 -119514  119538      26  119529  119520 -119514  119538      27
  119520  119514  119538  119541       3  119520  119514  119538  119544       4
  119520  119514 -119538  119544       3  119520  119514 -119538  119544       5
  119520  119514 -119538  119544       6  119514  119520  119529  119532       4
  119514  119520 -119529  119532      29  119514  119520 -119529  119532       5
  119514  119520 -119529  119532      30  119514  119520  119529  119535       4
  119514  119520 -119529  119535      29  119514  119520 -119529  119535       5
  119514  119520 -119529  119535      30  119514  119538  119544  119550       2
  119508  119514  119520  119529      31  119508  119514 -119520  119529      32
  119508  119514 -119520  119529      26  119508  119514 -119520  119529      33
  119508  119514  119538  119541       3  119508  119514  119538  119544      34
  119508  119514 -119538  119544      35  119508  119514 -119538  119544      28
  119508  119514 -119538  119544       6  119598  119595  119601  119607       2
  119595  119601  119607  119613       4  119595  119601 -119607  119613       3
  119595  119601 -119607  119613       5  119595  119601 -119607  119613       6
  119595  119601  119607  119637       4  119595  119601 -119607  119637       3
  119595  119601 -119607  119637       5  119595  119601 -119607  119637       6
  119574  119556  119550  119595     108  119574  119556 -119550  119595     109
  119574  119556 -119550  119595     110  119574  119556 -119550  119595     111
  119562  119556  119550  119595      65  119562  119556 -119550  119595      66
  119562  119556 -119550  119595      67  119562  119556 -119550  119595      68
  119562  119556  119574  119583     112  119562  119556 -119574  119583     113
  119562  119556 -119574  119583     114  119562  119556 -119574  119583     115
  119556  119550  119595  119598       3  119556  119550  119595  119601       4
  119556  119550 -119595  119601       3  119556  119550 -119595  119601       5
  119556  119550 -119595  119601       6  119550  119556  119574  119583     116
  119550  119556 -119574  119583     117  119550  119556 -119574  119583     114
  119550  119556 -119574  119583     118  119550  119595  119601  119607       2
  119544  119550  119556  119562      69  119544  119550 -119556  119562      70
  119544  119550 -119556  119562      67  119544  119550 -119556  119562      71
  119544  119550  119556  119574     119  119544  119550 -119556  119574     120
  119544  119550 -119556  119574     110  119544  119550 -119556  119574     121
  119544  119550  119595  119598       3  119544  119550  119595  119601      34
  119544  119550 -119595  119601      35  119544  119550 -119595  119601      28
  119544  119550 -119595  119601       6  119640  119637  119643  119649       2
  119637  119643  119649  119655       4  119637  119643 -119649  119655       3
  119637  119643 -119649  119655       5  119637  119643 -119649  119655       6
  119637  119643  119649  119670       4  119637  119643 -119649  119670       3
  119637  119643 -119649  119670       5  119637  119643 -119649  119670       6
  119631  119613  119607  119637      76  119631  119613 -119607  119637      77
  119631  119613 -119607  119637      78  119631  119613 -119607  119637      79
  119619  119613  119607  119637      65  119619  119613 -119607  119637      66
  119619  119613 -119607  119637      67  119619  119613 -119607  119637      68
  119613  119607  119637  119640       3  119613  119607  119637  119643       4
  119613  119607 -119637  119643       3  119613  119607 -119637  119643       5
  119613  119607 -119637  119643       6  119607  119637  119643  119649       2
  119601  119607  119613  119619      69  119601  119607 -119613  119619      70
  119601  119607 -119613  119619      67  119601  119607 -119613  119619      71
  119601  119607  119613  119631      89  119601  119607 -119613  119631      90
  119601  119607 -119613  119631      78  119601  119607 -119613  119631      91
  119601  119607  119637  119640       3  119601  119607  119637  119643      34
  119601  119607 -119637  119643      35  119601  119607 -119637  119643      28
  119601  119607 -119637  119643       6  119673  119670  119676  119682       2
  119670  119676  119682  119688       4  119670  119676 -119682  119688       3
  119670  119676 -119682  119688       5  119670  119676 -119682  119688       6
  119670  119676  119682  119727       4  119670  119676 -119682  119727       3
  119670  119676 -119682  119727       5  119670  119676 -119682  119727       6
  119664  119655  119649  119670     122  119664  119655 -119649  119670     123
  119664  119655 -119649  119670     124  119664  119655 -119649  119670     125
  119655  119649  119670  119673       3  119655  119649  119670  119676       4
  119655  119649 -119670  119676       3  119655  119649 -119670  119676       5
  119655  119649 -119670  119676       6  119649  119670  119676  119682       2
  119643  119649  119655  119664     130  119643  119649 -119655  119664     131
  119643  119649 -119655  119664     124  119643  119649 -119655  119664     132
  119643  119649  119670  119673       3  119643  119649  119670  119676      34
  119643  119649 -119670  119676      35  119643  119649 -119670  119676      28
  119643  119649 -119670  119676       6  119730  119727  119733  119739       2
  119727  119733  119739  119745       4  119727  119733 -119739  119745       3
  119727  119733 -119739  119745       5  119727  119733 -119739  119745       6
  119727  119733  119739  119775       4  119727  119733 -119739  119775       3
  119727  119733 -119739  119775       5  119727  119733 -119739  119775       6
  119706  119688  119682  119727     108  119706  119688 -119682  119727     109
  119706  119688 -119682  119727     110  119706  119688 -119682  119727     111
  119694  119688  119682  119727      65  119694  119688 -119682  119727      66
  119694  119688 -119682  119727      67  119694  119688 -119682  119727      68
  119694  119688  119706  119715     112  119694  119688 -119706  119715     113
  119694  119688 -119706  119715     114  119694  119688 -119706  119715     115
  119688  119682  119727  119730       3  119688  119682  119727  119733       4
  119688  119682 -119727  119733       3  119688  119682 -119727  119733       5
  119688  119682 -119727  119733       6  119682  119688  119706  119715     116
  119682  119688 -119706  119715     117  119682  119688 -119706  119715     114
  119682  119688 -119706  119715     118  119682  119727  119733  119739       2
  119676  119682  119688  119694      69  119676  119682 -119688  119694      70
  119676  119682 -119688  119694      67  119676  119682 -119688  119694      71
  119676  119682  119688  119706     119  119676  119682 -119688  119706     120
  119676  119682 -119688  119706     110  119676  119682 -119688  119706     121
  119676  119682  119727  119730       3  119676  119682  119727  119733      34
  119676  119682 -119727  119733      35  119676  119682 -119727  119733      28
  119676  119682 -119727  119733       6  119778  119775  119781  119787       2
  119775  119781  119787  119796       4  119775  119781 -119787  119796       3
  119775  119781 -119787  119796       5  119775  119781 -119787  119796       6
  119763  119745  119739  119775      65  119763  119745 -119739  119775      66
  119763  119745 -119739  119775      67  119763  119745 -119739  119775      68
  119751  119745  119739  119775      65  119751  119745 -119739  119775      66
  119751  119745 -119739  119775      67  119751  119745 -119739  119775      68
  119745  119739  119775  119778       3  119745  119739  119775  119781       4
  119745  119739 -119775  119781       3  119745  119739 -119775  119781       5
  119745  119739 -119775  119781       6  119739  119775  119781  119787       2
  119733  119739  119745  119751      69  119733  119739 -119745  119751      70
  119733  119739 -119745  119751      67  119733  119739 -119745  119751      71
  119733  119739  119745  119763      69  119733  119739 -119745  119763      70
  119733  119739 -119745  119763      67  119733  119739 -119745  119763      71
  119733  119739  119775  119778       3  119733  119739  119775  119781      34
  119733  119739 -119775  119781      35  119733  119739 -119775  119781      28
  119733  119739 -119775  119781       6  119799  119796  119802  119808       2
  119796  119802  119808  119814       4  119796  119802 -119808  119814       3
  119796  119802 -119808  119814       5  119796  119802 -119808  119814       6
  119796  119802  119808  119826       4  119796  119802 -119808  119826       3
  119796  119802 -119808  119826       5  119796  119802 -119808  119826       6
  119787  119796  119802  119808       2  119781  119787  119796  119799       3
  119781  119787  119796  119802      34  119781  119787 -119796  119802      35
  119781  119787 -119796  119802      28  119781  119787 -119796  119802       6
  119829  119826  119832  119838       2  119826  119832  119838  119844       4
  119826  119832 -119838  119844       3  119826  119832 -119838  119844       5
  119826  119832 -119838  119844       6  119826  119832  119838  119868       4
  119826  119832 -119838  119868       3  119826  119832 -119838  119868       5
  119826  119832 -119838  119868       6  119814  119808  119826  119829       3
  119814  119808  119826  119832       4  119814  119808 -119826  119832       3
  119814  119808 -119826  119832       5  119814  119808 -119826  119832       6
  119808  119826  119832  119838       2  119802  119808  119826  119829       3
  119802  119808  119826  119832      34  119802  119808 -119826  119832      35
  119802  119808 -119826  119832      28  119802  119808 -119826  119832       6
  119871  119868  119874  119880       2  119868  119874  119880  119886       4
  119868  119874 -119880  119886       3  119868  119874 -119880  119886       5
  119868  119874 -119880  119886       6  119868  119874  119880  119916       4
  119868  119874 -119880  119916       3  119868  119874 -119880  119916       5
  119868  119874 -119880  119916       6  119862  119844  119838  119868      76
  119862  119844 -119838  119868      77  119862  119844 -119838  119868      78
  119862  119844 -119838  119868      79  119850  119844  119838  119868      65
  119850  119844 -119838  119868      66  119850  119844 -119838  119868      67
  119850  119844 -119838  119868      68  119844  119838  119868  119871       3
  119844  119838  119868  119874       4  119844  119838 -119868  119874       3
  119844  119838 -119868  119874       5  119844  119838 -119868  119874       6
  119838  119868  119874  119880       2  119832  119838  119844  119850      69
  119832  119838 -119844  119850      70  119832  119838 -119844  119850      67
  119832  119838 -119844  119850      71  119832  119838  119844  119862      89
  119832  119838 -119844  119862      90  119832  119838 -119844  119862      78
  119832  119838 -119844  119862      91  119832  119838  119868  119871       3
  119832  119838  119868  119874      34  119832  119838 -119868  119874      35
  119832  119838 -119868  119874      28  119832  119838 -119868  119874       6
  119919  119916  119922  119928       2  119916  119922  119928  119934       4
  119916  119922 -119928  119934       3  119916  119922 -119928  119934       5
  119916  119922 -119928  119934       6  119916  119922  119928  119964       4
  119916  119922 -119928  119964       3  119916  119922 -119928  119964       5
  119916  119922 -119928  119964       6  119904  119886  119880  119916      65
  119904  119886 -119880  119916      66  119904  119886 -119880  119916      67
  119904  119886 -119880  119916      68  119892  119886  119880  119916      65
  119892  119886 -119880  119916      66  119892  119886 -119880  119916      67
  119892  119886 -119880  119916      68  119886  119880  119916  119919       3
  119886  119880  119916  119922       4  119886  119880 -119916  119922       3
  119886  119880 -119916  119922       5  119886  119880 -119916  119922       6
  119880  119916  119922  119928       2  119874  119880  119886  119892      69
  119874  119880 -119886  119892      70  119874  119880 -119886  119892      67
  119874  119880 -119886  119892      71  119874  119880  119886  119904      69
  119874  119880 -119886  119904      70  119874  119880 -119886  119904      67
  119874  119880 -119886  119904      71  119874  119880  119916  119919       3
  119874  119880  119916  119922      34  119874  119880 -119916  119922      35
  119874  119880 -119916  119922      28  119874  119880 -119916  119922       6
  119967  119964  119970  119976       2  119964  119970  119976  119982       4
  119964  119970 -119976  119982       3  119964  119970 -119976  119982       5
  119964  119970 -119976  119982       6  119964  119970  119976  120006       4
  119964  119970 -119976  120006       3  119964  119970 -119976  120006       5
  119964  119970 -119976  120006       6  119952  119934  119928  119964      65
  119952  119934 -119928  119964      66  119952  119934 -119928  119964      67
  119952  119934 -119928  119964      68  119940  119934  119928  119964      65
  119940  119934 -119928  119964      66  119940  119934 -119928  119964      67
  119940  119934 -119928  119964      68  119934  119928  119964  119967       3
  119934  119928  119964  119970       4  119934  119928 -119964  119970       3
  119934  119928 -119964  119970       5  119934  119928 -119964  119970       6
  119928  119964  119970  119976       2  119922  119928  119934  119940      69
  119922  119928 -119934  119940      70  119922  119928 -119934  119940      67
  119922  119928 -119934  119940      71  119922  119928  119934  119952      69
  119922  119928 -119934  119952      70  119922  119928 -119934  119952      67
  119922  119928 -119934  119952      71  119922  119928  119964  119967       3
  119922  119928  119964  119970      34  119922  119928 -119964  119970      35
  119922  119928 -119964  119970      28  119922  119928 -119964  119970       6
  120009  120006  120012  120015       2  120009  120006  120012  120042       2
  120006  120012  120015  120024       1  120006  120012 -120015  120024     107
  120006  120012 -120015  120024      16  120006  120012 -120015  120024       6
  120006  120012  120042  120033       4  120006  120012 -120042  120033       3
  120006  120012 -120042  120033       5  120006  120012 -120042  120033       6
  120006  120012  120042  120048       4  120006  120012 -120042  120048       3
  120006  120012 -120042  120048       5  120006  120012 -120042  120048       6
  119991  119982  119976  120006       7  119991  119982 -119976  120006       8
  119991  119982 -119976  120006       9  119991  119982 -119976  120006      10
  119982  119976  120006  120009       3  119982  119976  120006  120012       4
  119982  119976 -120006  120012       3  119982  119976 -120006  120012       5
  119982  119976 -120006  120012       6  119976  119982  119991  119994       4
  119976  119982  119991  119997      17  119976  119982 -119991  119997      18
  119976  119982 -119991  119997      19  119976  119982 -119991  119997      20
  119976  120006  120012  120015       2  119976  120006  120012  120042       2
  119970  119976  119982  119991      21  119970  119976 -119982  119991      22
  119970  119976 -119982  119991       9  119970  119976 -119982  119991      23
  119970  119976  120006  120009       3  119970  119976  120006  120012      34
  119970  119976 -120006  120012      35  119970  119976 -120006  120012      28
  119970  119976 -120006  120012       6  120051  120048  120054  120060       2
  120048  120054  120060  120066       4  120048  120054 -120060  120066       3
  120048  120054 -120060  120066       5  120048  120054 -120060  120066       6
  120048  120054  120060  120078       4  120048  120054 -120060  120078       3
  120048  120054 -120060  120078       5  120048  120054 -120060  120078       6
  120042  120048  120054  120060       2  120033  120042  120048  120051       3
  120033  120042  120048  120054       4  120033  120042 -120048  120054       3
  120033  120042 -120048  120054       5  120033  120042 -120048  120054       6
  120024  120015 -120012  120042       3  120024  120033  120042  120048      11
  120015  120012 -120042  120033       3  120015  120012  120042  120048       3
  120015  120024 -120033  120042      73  120015  120024 -120033  120042      74
  120015  120024 -120033  120042      75  120012  120015 -120024  120033      11
  120012  120042 -120033  120024      11  120012  120042  120048  120051       3
  120012  120042  120048  120054      34  120012  120042 -120048  120054      35
  120012  120042 -120048  120054      28  120012  120042 -120048  120054       6
  120081  120078  120084  120090       2  120078  120084  120090  120099       4
  120078  120084 -120090  120099       3  120078  120084 -120090  120099       5
  120078  120084 -120090  120099       6  120066  120060  120078  120081       3
  120066  120060  120078  120084       4  120066  120060 -120078  120084       3
  120066  120060 -120078  120084       5  120066  120060 -120078  120084       6
  120060  120078  120084  120090       2  120054  120060  120078  120081       3
  120054  120060  120078  120084      34  120054  120060 -120078  120084      35
  120054  120060 -120078  120084      28  120054  120060 -120078  120084       6
  120102  120099  120105  120111       2  120099  120105  120111  120117       4
  120099  120105 -120111  120117       3  120099  120105 -120111  120117       5
  120099  120105 -120111  120117       6  120099  120105  120111  120141       4
  120099  120105 -120111  120141       3  120099  120105 -120111  120141       5
  120099  120105 -120111  120141       6  120090  120099  120105  120111       2
  120084  120090  120099  120102       3  120084  120090  120099  120105      34
  120084  120090 -120099  120105      35  120084  120090 -120099  120105      28
  120084  120090 -120099  120105       6  120144  120141  120147  120153       2
  120141  120147  120153  120159       4  120141  120147 -120153  120159       3
  120141  120147 -120153  120159       5  120141  120147 -120153  120159       6
  120141  120147  120153  120204       4  120141  120147 -120153  120204       3
  120141  120147 -120153  120204       5  120141  120147 -120153  120204       6
  120126  120117  120111  120141       7  120126  120117 -120111  120141       8
  120126  120117 -120111  120141       9  120126  120117 -120111  120141      10
  120117  120111  120141  120144       3  120117  120111  120141  120147       4
  120117  120111 -120141  120147       3  120117  120111 -120141  120147       5
  120117  120111 -120141  120147       6  120111  120117  120126  120129       4
  120111  120117  120126  120132      17  120111  120117 -120126  120132      18
  120111  120117 -120126  120132      19  120111  120117 -120126  120132      20
  120111  120141  120147  120153       2  120105  120111  120117  120126      21
  120105  120111 -120117  120126      22  120105  120111 -120117  120126       9
  120105  120111 -120117  120126      23  120105  120111  120141  120144       3
  120105  120111  120141  120147      34  120105  120111 -120141  120147      35
  120105  120111 -120141  120147      28  120105  120111 -120141  120147       6
  120207  120204  120210  120216       2  120204  120210  120216  120222       4
  120204  120210 -120216  120222       3  120204  120210 -120216  120222       5
  120204  120210 -120216  120222       6  120204  120210  120216  120249       4
  120204  120210 -120216  120249       3  120204  120210 -120216  120249       5
  120204  120210 -120216  120249       6  120186  120183  120192  120198      36
  120177  120171  120168  120198      36  120177  120183 -120192  120198      36
  120171  120168  120198  120192      36  120171  120177  120183  120186      36
  120171  120177 -120183  120192      36  120168  120159  120153  120204      39
  120168  120159 -120153  120204      40  120168  120159 -120153  120204      41
  120168  120159 -120153  120204      42  120168  120171  120177  120183      36
  120168  120198 -120192  120183      36  120159  120153  120204  120207       3
  120159  120153  120204  120210       4  120159  120153 -120204  120210       3
  120159  120153 -120204  120210       5  120159  120153 -120204  120210       6
  120159  120168  120171  120177      36  120159  120168  120198  120192      36
  120153  120159  120168  120171       4  120153  120159 -120168  120171      43
  120153  120159 -120168  120171       5  120153  120159 -120168  120171      44
  120153  120159  120168  120198       4  120153  120159 -120168  120198      43
  120153  120159 -120168  120198       5  120153  120159 -120168  120198      44
  120153  120204  120210  120216       2  120147  120153  120159  120168      45
  120147  120153 -120159  120168      46  120147  120153 -120159  120168      41
  120147  120153 -120159  120168      47  120147  120153  120204  120207       3
  120147  120153  120204  120210      34  120147  120153 -120204  120210      35
  120147  120153 -120204  120210      28  120147  120153 -120204  120210       6
  120252  120249  120255  120261       2  120249  120255  120261  120267       4
  120249  120255 -120261  120267       3  120249  120255 -120261  120267       5
  120249  120255 -120261  120267       6  120249  120255  120261  120306       4
  120249  120255 -120261  120306       3  120249  120255 -120261  120306       5
  120249  120255 -120261  120306       6  120231  120222  120216  120249      48
  120231  120222 -120216  120249      49  120231  120222 -120216  120249      50
  120231  120222 -120216  120249      51  120222  120216  120249  120252       3
  120222  120216  120249  120255       4  120222  120216 -120249  120255       3
  120222  120216 -120249  120255       5  120222  120216 -120249  120255       6
  120222  120231  120240  120243      92  120222  120231 -120240  120243      93
  120222  120231  120240  120246      92  120222  120231 -120240  120246      93
  120216  120222  120231  120240      94  120216  120222 -120231  120240      95
  120216  120222 -120231  120240      96  120216  120222 -120231  120240      97
  120216  120249  120255  120261       2  120210  120216  120222  120231      62
  120210  120216 -120222  120231      63  120210  120216 -120222  120231      50
  120210  120216 -120222  120231      64  120210  120216  120249  120252       3
  120210  120216  120249  120255      34  120210  120216 -120249  120255      35
  120210  120216 -120249  120255      28  120210  120216 -120249  120255       6
  120309  120306  120312  120318       2  120306  120312  120318  120324       4
  120306  120312 -120318  120324       3  120306  120312 -120318  120324       5
  120306  120312 -120318  120324       6  120306  120312  120318  120342       4
  120306  120312 -120318  120342       3  120306  120312 -120318  120342       5
  120306  120312 -120318  120342       6  120285  120267  120261  120306     108
  120285  120267 -120261  120306     109  120285  120267 -120261  120306     110
  120285  120267 -120261  120306     111  120273  120267  120261  120306      65
  120273  120267 -120261  120306      66  120273  120267 -120261  120306      67
  120273  120267 -120261  120306      68  120273  120267  120285  120294     112
  120273  120267 -120285  120294     113  120273  120267 -120285  120294     114
  120273  120267 -120285  120294     115  120267  120261  120306  120309       3
  120267  120261  120306  120312       4  120267  120261 -120306  120312       3
  120267  120261 -120306  120312       5  120267  120261 -120306  120312       6
  120261  120267  120285  120294     116  120261  120267 -120285  120294     117
  120261  120267 -120285  120294     114  120261  120267 -120285  120294     118
  120261  120306  120312  120318       2  120255  120261  120267  120273      69
  120255  120261 -120267  120273      70  120255  120261 -120267  120273      67
  120255  120261 -120267  120273      71  120255  120261  120267  120285     119
  120255  120261 -120267  120285     120  120255  120261 -120267  120285     110
  120255  120261 -120267  120285     121  120255  120261  120306  120309       3
  120255  120261  120306  120312      34  120255  120261 -120306  120312      35
  120255  120261 -120306  120312      28  120255  120261 -120306  120312       6
  120345  120342  120348  120354       2  120342  120348  120354  120360       4
  120342  120348 -120354  120360       3  120342  120348 -120354  120360       5
  120342  120348 -120354  120360       6  120342  120348  120354  120399       4
  120342  120348 -120354  120399       3  120342  120348 -120354  120399       5
  120342  120348 -120354  120399       6  120333  120324  120318  120342      24
  120333  120324 -120318  120342      25  120333  120324 -120318  120342      26
  120333  120324 -120318  120342      27  120324  120318  120342  120345       3
  120324  120318  120342  120348       4  120324  120318 -120342  120348       3
  120324  120318 -120342  120348       5  120324  120318 -120342  120348       6
  120318  120324  120333  120336       4  120318  120324 -120333  120336      29
  120318  120324 -120333  120336       5  120318  120324 -120333  120336      30
  120318  120324  120333  120339       4  120318  120324 -120333  120339      29
  120318  120324 -120333  120339       5  120318  120324 -120333  120339      30
  120318  120342  120348  120354       2  120312  120318  120324  120333      31
  120312  120318 -120324  120333      32  120312  120318 -120324  120333      26
  120312  120318 -120324  120333      33  120312  120318  120342  120345       3
  120312  120318  120342  120348      34  120312  120318 -120342  120348      35
  120312  120318 -120342  120348      28  120312  120318 -120342  120348       6
  120402  120399  120405  120411       2  120399  120405  120411  120417       4
  120399  120405 -120411  120417       3  120399  120405 -120411  120417       5
  120399  120405 -120411  120417       6  120399  120405  120411  120444       4
  120399  120405 -120411  120444       3  120399  120405 -120411  120444       5
  120399  120405 -120411  120444       6  120369  120360  120354  120399     133
  120369  120360 -120354  120399     134  120369  120360 -120354  120399      50
  120369  120360 -120354  120399     135  120360  120354  120399  120402       3
  120360  120354  120399  120405       4  120360  120354 -120399  120405       3
  120360  120354 -120399  120405       5  120360  120354 -120399  120405       6
  120354  120360  120369  120375     136  120354  120360 -120369  120375     137
  120354  120360 -120369  120375     138  120354  120360 -120369  120375     139
  120354  120360  120369  120387     136  120354  120360 -120369  120387     137
  120354  120360 -120369  120387     138  120354  120360 -120369  120387     139
  120354  120399  120405  120411       2  120348  120354  120360  120369     140
  120348  120354 -120360  120369     141  120348  120354 -120360  120369      50
  120348  120354 -120360  120369     142  120348  120354  120399  120402       3
  120348  120354  120399  120405      34  120348  120354 -120399  120405      35
  120348  120354 -120399  120405      28  120348  120354 -120399  120405       6
  120447  120444  120450  120456       2  120444  120450  120456  120462       4
  120444  120450 -120456  120462       3  120444  120450 -120456  120462       5
  120444  120450 -120456  120462       6  120444  120450  120456  120474       4
  120444  120450 -120456  120474       3  120444  120450 -120456  120474       5
  120444  120450 -120456  120474       6  120426  120417  120411  120444      48
  120426  120417 -120411  120444      49  120426  120417 -120411  120444      50
  120426  120417 -120411  120444      51  120417  120411  120444  120447       3
  120417  120411  120444  120450       4  120417  120411 -120444  120450       3
  120417  120411 -120444  120450       5  120417  120411 -120444  120450       6
  120417  120426  120435  120438      92  120417  120426 -120435  120438      93
  120417  120426  120435  120441      92  120417  120426 -120435  120441      93
  120411  120417  120426  120435      94  120411  120417 -120426  120435      95
  120411  120417 -120426  120435      96  120411  120417 -120426  120435      97
  120411  120444  120450  120456       2  120405  120411  120417  120426      62
  120405  120411 -120417  120426      63  120405  120411 -120417  120426      50
  120405  120411 -120417  120426      64  120405  120411  120444  120447       3
  120405  120411  120444  120450      34  120405  120411 -120444  120450      35
  120405  120411 -120444  120450      28  120405  120411 -120444  120450       6
  120477  120474  120480  120486       2  120474  120480  120486  120495       4
  120474  120480 -120486  120495       3  120474  120480 -120486  120495       5
  120474  120480 -120486  120495       6  120462  120456  120474  120477       3
  120462  120456  120474  120480       4  120462  120456 -120474  120480       3
  120462  120456 -120474  120480       5  120462  120456 -120474  120480       6
  120456  120474  120480  120486       2  120450  120456  120474  120477       3
  120450  120456  120474  120480      34  120450  120456 -120474  120480      35
  120450  120456 -120474  120480      28  120450  120456 -120474  120480       6
  120498  120495  120501  120507       2  120495  120501  120507  120513       4
  120495  120501 -120507  120513       3  120495  120501 -120507  120513       5
  120495  120501 -120507  120513       6  120495  120501  120507  120567       4
  120495  120501 -120507  120567       3  120495  120501 -120507  120567       5
  120495  120501 -120507  120567       6  120486  120495  120501  120507       2
  120480  120486  120495  120498       3  120480  120486  120495  120501      34
  120480  120486 -120495  120501      35  120480  120486 -120495  120501      28
  120480  120486 -120495  120501       6  120570  120567  120573  120579       2
  120567  120573  120579  120585       4  120567  120573 -120579  120585       3
  120567  120573 -120579  120585       5  120567  120573 -120579  120585       6
  120567  120573  120579  120624       4  120567  120573 -120579  120624       3
  120567  120573 -120579  120624       5  120567  120573 -120579  120624       6
  120531  120540  120546  120549      72  120531  120540 -120546  120549       6
  120531  120540  120546  120558      72  120531  120540 -120546  120558       6
  120522  120513  120507  120567      11  120522  120531  120540  120546       4
  120522  120531 -120540  120546       5  120513  120507  120567  120570       3
  120513  120507  120567  120573       4  120513  120507 -120567  120573       3
  120513  120507 -120567  120573       5  120513  120507 -120567  120573       6
  120513  120522  120531  120540      11  120507  120513  120522  120531      73
  120507  120513 -120522  120531      74  120507  120513 -120522  120531      75
  120507  120567  120573  120579       2  120501  120507  120513  120522      11
  120501  120507  120567  120570       3  120501  120507  120567  120573      34
  120501  120507 -120567  120573      35  120501  120507 -120567  120573      28
  120501  120507 -120567  120573       6  120627  120624  120630  120636       2
  120624  120630  120636  120642       4  120624  120630 -120636  120642       3
  120624  120630 -120636  120642       5  120624  120630 -120636  120642       6
  120624  120630  120636  120687       4  120624  120630 -120636  120687       3
  120624  120630 -120636  120687       5  120624  120630 -120636  120687       6
  120603  120585  120579  120624     108  120603  120585 -120579  120624     109
  120603  120585 -120579  120624     110  120603  120585 -120579  120624     111
  120591  120585  120579  120624      65  120591  120585 -120579  120624      66
  120591  120585 -120579  120624      67  120591  120585 -120579  120624      68
  120591  120585  120603  120612     112  120591  120585 -120603  120612     113
  120591  120585 -120603  120612     114  120591  120585 -120603  120612     115
  120585  120579  120624  120627       3  120585  120579  120624  120630       4
  120585  120579 -120624  120630       3  120585  120579 -120624  120630       5
  120585  120579 -120624  120630       6  120579  120585  120603  120612     116
  120579  120585 -120603  120612     117  120579  120585 -120603  120612     114
  120579  120585 -120603  120612     118  120579  120624  120630  120636       2
  120573  120579  120585  120591      69  120573  120579 -120585  120591      70
  120573  120579 -120585  120591      67  120573  120579 -120585  120591      71
  120573  120579  120585  120603     119  120573  120579 -120585  120603     120
  120573  120579 -120585  120603     110  120573  120579 -120585  120603     121
  120573  120579  120624  120627       3  120573  120579  120624  120630      34
  120573  120579 -120624  120630      35  120573  120579 -120624  120630      28
  120573  120579 -120624  120630       6  120690  120687  120693  120699       2
  120687  120693  120699  120705       4  120687  120693 -120699  120705       3
  120687  120693 -120699  120705       5  120687  120693 -120699  120705       6
  120687  120693  120699  120744       4  120687  120693 -120699  120744       3
  120687  120693 -120699  120744       5  120687  120693 -120699  120744       6
  120669  120666  120675  120681      36  120660  120654  120651  120681      36
  120660  120666 -120675  120681      36  120654  120651  120681  120675      36
  120654  120660  120666  120669      36  120654  120660 -120666  120675      36
  120651  120642  120636  120687      39  120651  120642 -120636  120687      40
  120651  120642 -120636  120687      41  120651  120642 -120636  120687      42
  120651  120654  120660  120666      36  120651  120681 -120675  120666      36
  120642  120636  120687  120690       3  120642  120636  120687  120693       4
  120642  120636 -120687  120693       3  120642  120636 -120687  120693       5
  120642  120636 -120687  120693       6  120642  120651  120654  120660      36
  120642  120651  120681  120675      36  120636  120642  120651  120654       4
  120636  120642 -120651  120654      43  120636  120642 -120651  120654       5
  120636  120642 -120651  120654      44  120636  120642  120651  120681       4
  120636  120642 -120651  120681      43  120636  120642 -120651  120681       5
  120636  120642 -120651  120681      44  120636  120687  120693  120699       2
  120630  120636  120642  120651      45  120630  120636 -120642  120651      46
  120630  120636 -120642  120651      41  120630  120636 -120642  120651      47
  120630  120636  120687  120690       3  120630  120636  120687  120693      34
  120630  120636 -120687  120693      35  120630  120636 -120687  120693      28
  120630  120636 -120687  120693       6  120747  120744  120750  120756       2
  120744  120750  120756  120762       4  120744  120750 -120756  120762       3
  120744  120750 -120756  120762       5  120744  120750 -120756  120762       6
  120744  120750  120756  120789       4  120744  120750 -120756  120789       3
  120744  120750 -120756  120789       5  120744  120750 -120756  120789       6
  120723  120705  120699  120744     108  120723  120705 -120699  120744     109
  120723  120705 -120699  120744     110  120723  120705 -120699  120744     111
  120711  120705  120699  120744      65  120711  120705 -120699  120744      66
  120711  120705 -120699  120744      67  120711  120705 -120699  120744      68
  120711  120705  120723  120732     112  120711  120705 -120723  120732     113
  120711  120705 -120723  120732     114  120711  120705 -120723  120732     115
  120705  120699  120744  120747       3  120705  120699  120744  120750       4
  120705  120699 -120744  120750       3  120705  120699 -120744  120750       5
  120705  120699 -120744  120750       6  120699  120705  120723  120732     116
  120699  120705 -120723  120732     117  120699  120705 -120723  120732     114
  120699  120705 -120723  120732     118  120699  120744  120750  120756       2
  120693  120699  120705  120711      69  120693  120699 -120705  120711      70
  120693  120699 -120705  120711      67  120693  120699 -120705  120711      71
  120693  120699  120705  120723     119  120693  120699 -120705  120723     120
  120693  120699 -120705  120723     110  120693  120699 -120705  120723     121
  120693  120699  120744  120747       3  120693  120699  120744  120750      34
  120693  120699 -120744  120750      35  120693  120699 -120744  120750      28
  120693  120699 -120744  120750       6  120792  120789  120795  120798       2
  120792  120789  120795  120825       2  120789  120795  120798  120807       1
  120789  120795 -120798  120807     107  120789  120795 -120798  120807      16
  120789  120795 -120798  120807       6  120789  120795  120825  120816       4
  120789  120795 -120825  120816       3  120789  120795 -120825  120816       5
  120789  120795 -120825  120816       6  120789  120795  120825  120831       4
  120789  120795 -120825  120831       3  120789  120795 -120825  120831       5
  120789  120795 -120825  120831       6  120771  120762  120756  120789      48
  120771  120762 -120756  120789      49  120771  120762 -120756  120789      50
  120771  120762 -120756  120789      51  120762  120756  120789  120792       3
  120762  120756  120789  120795       4  120762  120756 -120789  120795       3
  120762  120756 -120789  120795       5  120762  120756 -120789  120795       6
  120762  120771  120780  120783      92  120762  120771 -120780  120783      93
  120762  120771  120780  120786      92  120762  120771 -120780  120786      93
  120756  120762  120771  120780      94  120756  120762 -120771  120780      95
  120756  120762 -120771  120780      96  120756  120762 -120771  120780      97
  120756  120789  120795  120798       2  120756  120789  120795  120825       2
  120750  120756  120762  120771      62  120750  120756 -120762  120771      63
  120750  120756 -120762  120771      50  120750  120756 -120762  120771      64
  120750  120756  120789  120792       3  120750  120756  120789  120795      34
  120750  120756 -120789  120795      35  120750  120756 -120789  120795      28
  120750  120756 -120789  120795       6  120834  120831  120837  120843       2
  120831  120837  120843  120849       4  120831  120837 -120843  120849       3
  120831  120837 -120843  120849       5  120831  120837 -120843  120849       6
  120831  120837  120843  120867       4  120831  120837 -120843  120867       3
  120831  120837 -120843  120867       5  120831  120837 -120843  120867       6
  120825  120831  120837  120843       2  120816  120825  120831  120834       3
  120816  120825  120831  120837       4  120816  120825 -120831  120837       3
  120816  120825 -120831  120837       5  120816  120825 -120831  120837       6
  120807  120798 -120795  120825       3  120807  120816  120825  120831      11
  120798  120795 -120825  120816       3  120798  120795  120825  120831       3
  120798  120807 -120816  120825      73  120798  120807 -120816  120825      74
  120798  120807 -120816  120825      75  120795  120798 -120807  120816      11
  120795  120825 -120816  120807      11  120795  120825  120831  120834       3
  120795  120825  120831  120837      34  120795  120825 -120831  120837      35
  120795  120825 -120831  120837      28  120795  120825 -120831  120837       6
  120870  120867  120873  120879       2  120867  120873  120879  120885       4
  120867  120873 -120879  120885       3  120867  120873 -120879  120885       5
  120867  120873 -120879  120885       6  120867  120873  120879  120900       4
  120867  120873 -120879  120900       3  120867  120873 -120879  120900       5
  120867  120873 -120879  120900       6  120858  120849  120843  120867      24
  120858  120849 -120843  120867      25  120858  120849 -120843  120867      26
  120858  120849 -120843  120867      27  120849  120843  120867  120870       3
  120849  120843  120867  120873       4  120849  120843 -120867  120873       3
  120849  120843 -120867  120873       5  120849  120843 -120867  120873       6
  120843  120849  120858  120861       4  120843  120849 -120858  120861      29
  120843  120849 -120858  120861       5  120843  120849 -120858  120861      30
  120843  120849  120858  120864       4  120843  120849 -120858  120864      29
  120843  120849 -120858  120864       5  120843  120849 -120858  120864      30
  120843  120867  120873  120879       2  120837  120843  120849  120858      31
  120837  120843 -120849  120858      32  120837  120843 -120849  120858      26
  120837  120843 -120849  120858      33  120837  120843  120867  120870       3
  120837  120843  120867  120873      34  120837  120843 -120867  120873      35
  120837  120843 -120867  120873      28  120837  120843 -120867  120873       6
  120903  120900  120906  120912       2  120900  120906  120912  120918       4
  120900  120906 -120912  120918       3  120900  120906 -120912  120918       5
  120900  120906 -120912  120918       6  120900  120906  120912  120942       4
  120900  120906 -120912  120942       3  120900  120906 -120912  120942       5
  120900  120906 -120912  120942       6  120894  120885  120879  120900     122
  120894  120885 -120879  120900     123  120894  120885 -120879  120900     124
  120894  120885 -120879  120900     125  120885  120879  120900  120903       3
  120885  120879  120900  120906       4  120885  120879 -120900  120906       3
  120885  120879 -120900  120906       5  120885  120879 -120900  120906       6
  120879  120900  120906  120912       2  120873  120879  120885  120894     130
  120873  120879 -120885  120894     131  120873  120879 -120885  120894     124
  120873  120879 -120885  120894     132  120873  120879  120900  120903       3
  120873  120879  120900  120906      34  120873  120879 -120900  120906      35
  120873  120879 -120900  120906      28  120873  120879 -120900  120906       6
  120945  120942  120948  120954       2  120942  120948  120954  120960       4
  120942  120948 -120954  120960       3  120942  120948 -120954  120960       5
  120942  120948 -120954  120960       6  120942  120948  120954  120978       4
  120942  120948 -120954  120978       3  120942  120948 -120954  120978       5
  120942  120948 -120954  120978       6  120936  120918  120912  120942      76
  120936  120918 -120912  120942      77  120936  120918 -120912  120942      78
  120936  120918 -120912  120942      79  120924  120918  120912  120942      65
  120924  120918 -120912  120942      66  120924  120918 -120912  120942      67
  120924  120918 -120912  120942      68  120918  120912  120942  120945       3
  120918  120912  120942  120948       4  120918  120912 -120942  120948       3
  120918  120912 -120942  120948       5  120918  120912 -120942  120948       6
  120912  120942  120948  120954       2  120906  120912  120918  120924      69
  120906  120912 -120918  120924      70  120906  120912 -120918  120924      67
  120906  120912 -120918  120924      71  120906  120912  120918  120936      89
  120906  120912 -120918  120936      90  120906  120912 -120918  120936      78
  120906  120912 -120918  120936      91  120906  120912  120942  120945       3
  120906  120912  120942  120948      34  120906  120912 -120942  120948      35
  120906  120912 -120942  120948      28  120906  120912 -120942  120948       6
  120981  120978  120984  120990       2  120978  120984  120990  120996       4
  120978  120984 -120990  120996       3  120978  120984 -120990  120996       5
  120978  120984 -120990  120996       6  120978  120984  120990  121035       4
  120978  120984 -120990  121035       3  120978  120984 -120990  121035       5
  120978  120984 -120990  121035       6  120969  120960  120954  120978      24
  120969  120960 -120954  120978      25  120969  120960 -120954  120978      26
  120969  120960 -120954  120978      27  120960  120954  120978  120981       3
  120960  120954  120978  120984       4  120960  120954 -120978  120984       3
  120960  120954 -120978  120984       5  120960  120954 -120978  120984       6
  120954  120960  120969  120972       4  120954  120960 -120969  120972      29
  120954  120960 -120969  120972       5  120954  120960 -120969  120972      30
  120954  120960  120969  120975       4  120954  120960 -120969  120975      29
  120954  120960 -120969  120975       5  120954  120960 -120969  120975      30
  120954  120978  120984  120990       2  120948  120954  120960  120969      31
  120948  120954 -120960  120969      32  120948  120954 -120960  120969      26
  120948  120954 -120960  120969      33  120948  120954  120978  120981       3
  120948  120954  120978  120984      34  120948  120954 -120978  120984      35
  120948  120954 -120978  120984      28  120948  120954 -120978  120984       6
  121038  121035  121041  121047       2  121035  121041  121047  121053       4
  121035  121041 -121047  121053       3  121035  121041 -121047  121053       5
  121035  121041 -121047  121053       6  121035  121041  121047  121068       4
  121035  121041 -121047  121068       3  121035  121041 -121047  121068       5
  121035  121041 -121047  121068       6  121005  120996  120990  121035     133
  121005  120996 -120990  121035     134  121005  120996 -120990  121035      50
  121005  120996 -120990  121035     135  120996  120990  121035  121038       3
  120996  120990  121035  121041       4  120996  120990 -121035  121041       3
  120996  120990 -121035  121041       5  120996  120990 -121035  121041       6
  120990  120996  121005  121011     136  120990  120996 -121005  121011     137
  120990  120996 -121005  121011     138  120990  120996 -121005  121011     139
  120990  120996  121005  121023     136  120990  120996 -121005  121023     137
  120990  120996 -121005  121023     138  120990  120996 -121005  121023     139
  120990  121035  121041  121047       2  120984  120990  120996  121005     140
  120984  120990 -120996  121005     141  120984  120990 -120996  121005      50
  120984  120990 -120996  121005     142  120984  120990  121035  121038       3
  120984  120990  121035  121041      34  120984  120990 -121035  121041      35
  120984  120990 -121035  121041      28  120984  120990 -121035  121041       6
  121071  121068  121074  121080       2  121068  121074  121080  121089       4
  121068  121074 -121080  121089       3  121068  121074 -121080  121089       5
  121068  121074 -121080  121089       6  121062  121053  121047  121068     122
  121062  121053 -121047  121068     123  121062  121053 -121047  121068     124
  121062  121053 -121047  121068     125  121053  121047  121068  121071       3
  121053  121047  121068  121074       4  121053  121047 -121068  121074       3
  121053  121047 -121068  121074       5  121053  121047 -121068  121074       6
  121047  121068  121074  121080       2  121041  121047  121053  121062     130
  121041  121047 -121053  121062     131  121041  121047 -121053  121062     124
  121041  121047 -121053  121062     132  121041  121047  121068  121071       3
  121041  121047  121068  121074      34  121041  121047 -121068  121074      35
  121041  121047 -121068  121074      28  121041  121047 -121068  121074       6
  121092  121089  121095  121101       2  121089  121095  121101  121107       4
  121089  121095 -121101  121107       3  121089  121095 -121101  121107       5
  121089  121095 -121101  121107       6  121089  121095  121101  121131       4
  121089  121095 -121101  121131       3  121089  121095 -121101  121131       5
  121089  121095 -121101  121131       6  121080  121089  121095  121101       2
  121074  121080  121089  121092       3  121074  121080  121089  121095      34
  121074  121080 -121089  121095      35  121074  121080 -121089  121095      28
  121074  121080 -121089  121095       6  121134  121131  121137  121143       2
  121131  121137  121143  121149       4  121131  121137 -121143  121149       3
  121131  121137 -121143  121149       5  121131  121137 -121143  121149       6
  121131  121137  121143  121179       4  121131  121137 -121143  121179       3
  121131  121137 -121143  121179       5  121131  121137 -121143  121179       6
  121116  121107  121101  121131       7  121116  121107 -121101  121131       8
  121116  121107 -121101  121131       9  121116  121107 -121101  121131      10
  121107  121101  121131  121134       3  121107  121101  121131  121137       4
  121107  121101 -121131  121137       3  121107  121101 -121131  121137       5
  121107  121101 -121131  121137       6  121101  121107  121116  121119       4
  121101  121107  121116  121122      17  121101  121107 -121116  121122      18
  121101  121107 -121116  121122      19  121101  121107 -121116  121122      20
  121101  121131  121137  121143       2  121095  121101  121107  121116      21
  121095  121101 -121107  121116      22  121095  121101 -121107  121116       9
  121095  121101 -121107  121116      23  121095  121101  121131  121134       3
  121095  121101  121131  121137      34  121095  121101 -121131  121137      35
  121095  121101 -121131  121137      28  121095  121101 -121131  121137       6
  121182  121179  121185  121191       2  121179  121185  121191  121197       4
  121179  121185 -121191  121197       3  121179  121185 -121191  121197       5
  121179  121185 -121191  121197       6  121179  121185  121191  121230       4
  121179  121185 -121191  121230       3  121179  121185 -121191  121230       5
  121179  121185 -121191  121230       6  121167  121149  121143  121179      65
  121167  121149 -121143  121179      66  121167  121149 -121143  121179      67
  121167  121149 -121143  121179      68  121155  121149  121143  121179      65
  121155  121149 -121143  121179      66  121155  121149 -121143  121179      67
  121155  121149 -121143  121179      68  121149  121143  121179  121182       3
  121149  121143  121179  121185       4  121149  121143 -121179  121185       3
  121149  121143 -121179  121185       5  121149  121143 -121179  121185       6
  121143  121179  121185  121191       2  121137  121143  121149  121155      69
  121137  121143 -121149  121155      70  121137  121143 -121149  121155      67
  121137  121143 -121149  121155      71  121137  121143  121149  121167      69
  121137  121143 -121149  121167      70  121137  121143 -121149  121167      67
  121137  121143 -121149  121167      71  121137  121143  121179  121182       3
  121137  121143  121179  121185      34  121137  121143 -121179  121185      35
  121137  121143 -121179  121185      28  121137  121143 -121179  121185       6
  121233  121230  121236  121242       2  121230  121236  121242  121248       4
  121230  121236 -121242  121248       3  121230  121236 -121242  121248       5
  121230  121236 -121242  121248       6  121230  121236  121242  121287       4
  121230  121236 -121242  121287       3  121230  121236 -121242  121287       5
  121230  121236 -121242  121287       6  121206  121197  121191  121230      48
  121206  121197 -121191  121230      49  121206  121197 -121191  121230      50
  121206  121197 -121191  121230      51  121197  121191  121230  121233       3
  121197  121191  121230  121236       4  121197  121191 -121230  121236       3
  121197  121191 -121230  121236       5  121197  121191 -121230  121236       6
  121197  121206  121215  121218       4  121197  121206  121215  121221      53
  121197  121206 -121215  121221      54  121197  121206 -121215  121221      55
  121197  121206 -121215  121221      56  121191  121197  121206  121215      58
  121191  121197 -121206  121215      59  121191  121197 -121206  121215      60
  121191  121197 -121206  121215      61  121191  121230  121236  121242       2
  121185  121191  121197  121206      62  121185  121191 -121197  121206      63
  121185  121191 -121197  121206      50  121185  121191 -121197  121206      64
  121185  121191  121230  121233       3  121185  121191  121230  121236      34
  121185  121191 -121230  121236      35  121185  121191 -121230  121236      28
  121185  121191 -121230  121236       6  121290  121287  121293  121299       2
  121287  121293  121299  121305       4  121287  121293 -121299  121305       3
  121287  121293 -121299  121305       5  121287  121293 -121299  121305       6
  121287  121293  121299  121317       4  121287  121293 -121299  121317       3
  121287  121293 -121299  121317       5  121287  121293 -121299  121317       6
  121266  121248  121242  121287     108  121266  121248 -121242  121287     109
  121266  121248 -121242  121287     110  121266  121248 -121242  121287     111
  121254  121248  121242  121287      65  121254  121248 -121242  121287      66
  121254  121248 -121242  121287      67  121254  121248 -121242  121287      68
  121254  121248  121266  121275     112  121254  121248 -121266  121275     113
  121254  121248 -121266  121275     114  121254  121248 -121266  121275     115
  121248  121242  121287  121290       3  121248  121242  121287  121293       4
  121248  121242 -121287  121293       3  121248  121242 -121287  121293       5
  121248  121242 -121287  121293       6  121242  121248  121266  121275     116
  121242  121248 -121266  121275     117  121242  121248 -121266  121275     114
  121242  121248 -121266  121275     118  121242  121287  121293  121299       2
  121236  121242  121248  121254      69  121236  121242 -121248  121254      70
  121236  121242 -121248  121254      67  121236  121242 -121248  121254      71
  121236  121242  121248  121266     119  121236  121242 -121248  121266     120
  121236  121242 -121248  121266     110  121236  121242 -121248  121266     121
  121236  121242  121287  121290       3  121236  121242  121287  121293      34
  121236  121242 -121287  121293      35  121236  121242 -121287  121293      28
  121236  121242 -121287  121293       6  121320  121317  121323  121329       2
  121317  121323  121329  121335       4  121317  121323 -121329  121335       3
  121317  121323 -121329  121335       5  121317  121323 -121329  121335       6
  121317  121323  121329  121365       4  121317  121323 -121329  121365       3
  121317  121323 -121329  121365       5  121317  121323 -121329  121365       6
  121305  121299  121317  121320       3  121305  121299  121317  121323       4
  121305  121299 -121317  121323       3  121305  121299 -121317  121323       5
  121305  121299 -121317  121323       6  121299  121317  121323  121329       2
  121293  121299  121317  121320       3  121293  121299  121317  121323      34
  121293  121299 -121317  121323      35  121293  121299 -121317  121323      28
  121293  121299 -121317  121323       6  121368  121365  121371  121377       2
  121365  121371  121377  121383       4  121365  121371 -121377  121383       3
  121365  121371 -121377  121383       5  121365  121371 -121377  121383       6
  121365  121371  121377  121416       4  121365  121371 -121377  121416       3
  121365  121371 -121377  121416       5  121365  121371 -121377  121416       6
  121353  121335  121329  121365      65  121353  121335 -121329  121365      66
  121353  121335 -121329  121365      67  121353  121335 -121329  121365      68
  121341  121335  121329  121365      65  121341  121335 -121329  121365      66
  121341  121335 -121329  121365      67  121341  121335 -121329  121365      68
  121335  121329  121365  121368       3  121335  121329  121365  121371       4
  121335  121329 -121365  121371       3  121335  121329 -121365  121371       5
  121335  121329 -121365  121371       6  121329  121365  121371  121377       2
  121323  121329  121335  121341      69  121323  121329 -121335  121341      70
  121323  121329 -121335  121341      67  121323  121329 -121335  121341      71
  121323  121329  121335  121353      69  121323  121329 -121335  121353      70
  121323  121329 -121335  121353      67  121323  121329 -121335  121353      71
  121323  121329  121365  121368       3  121323  121329  121365  121371      34
  121323  121329 -121365  121371      35  121323  121329 -121365  121371      28
  121323  121329 -121365  121371       6  121419  121416  121422  121428       2
  121416  121422  121428  121434       4  121416  121422 -121428  121434       3
  121416  121422 -121428  121434       5  121416  121422 -121428  121434       6
  121416  121422  121428  121479       4  121416  121422 -121428  121479       3
  121416  121422 -121428  121479       5  121416  121422 -121428  121479       6
  121392  121383  121377  121416      48  121392  121383 -121377  121416      49
  121392  121383 -121377  121416      50  121392  121383 -121377  121416      51
  121383  121377  121416  121419       3  121383  121377  121416  121422       4
  121383  121377 -121416  121422       3  121383  121377 -121416  121422       5
  121383  121377 -121416  121422       6  121383  121392  121401  121404       4
  121383  121392  121401  121407      53  121383  121392 -121401  121407      54
  121383  121392 -121401  121407      55  121383  121392 -121401  121407      56
  121377  121383  121392  121401      58  121377  121383 -121392  121401      59
  121377  121383 -121392  121401      60  121377  121383 -121392  121401      61
  121377  121416  121422  121428       2  121371  121377  121383  121392      62
  121371  121377 -121383  121392      63  121371  121377 -121383  121392      50
  121371  121377 -121383  121392      64  121371  121377  121416  121419       3
  121371  121377  121416  121422      34  121371  121377 -121416  121422      35
  121371  121377 -121416  121422      28  121371  121377 -121416  121422       6
  121482  121479  121485  121491       2  121479  121485  121491  121497       4
  121479  121485 -121491  121497       3  121479  121485 -121491  121497       5
  121479  121485 -121491  121497       6  121479  121485  121491  121515       4
  121479  121485 -121491  121515       3  121479  121485 -121491  121515       5
  121479  121485 -121491  121515       6  121461  121458  121467  121473      36
  121452  121446  121443  121473      36  121452  121458 -121467  121473      36
  121446  121443  121473  121467      36  121446  121452  121458  121461      36
  121446  121452 -121458  121467      36  121443  121434  121428  121479      39
  121443  121434 -121428  121479      40  121443  121434 -121428  121479      41
  121443  121434 -121428  121479      42  121443  121446  121452  121458      36
  121443  121473 -121467  121458      36  121434  121428  121479  121482       3
  121434  121428  121479  121485       4  121434  121428 -121479  121485       3
  121434  121428 -121479  121485       5  121434  121428 -121479  121485       6
  121434  121443  121446  121452      36  121434  121443  121473  121467      36
  121428  121434  121443  121446       4  121428  121434 -121443  121446      43
  121428  121434 -121443  121446       5  121428  121434 -121443  121446      44
  121428  121434  121443  121473       4  121428  121434 -121443  121473      43
  121428  121434 -121443  121473       5  121428  121434 -121443  121473      44
  121428  121479  121485  121491       2  121422  121428  121434  121443      45
  121422  121428 -121434  121443      46  121422  121428 -121434  121443      41
  121422  121428 -121434  121443      47  121422  121428  121479  121482       3
  121422  121428  121479  121485      34  121422  121428 -121479  121485      35
  121422  121428 -121479  121485      28  121422  121428 -121479  121485       6
  121518  121515  121521  121527       2  121515  121521  121527  121533       4
  121515  121521 -121527  121533       3  121515  121521 -121527  121533       5
  121515  121521 -121527  121533       6  121515  121521  121527  121563       4
  121515  121521 -121527  121563       3  121515  121521 -121527  121563       5
  121515  121521 -121527  121563       6  121506  121497  121491  121515      24
  121506  121497 -121491  121515      25  121506  121497 -121491  121515      26
  121506  121497 -121491  121515      27  121497  121491  121515  121518       3
  121497  121491  121515  121521       4  121497  121491 -121515  121521       3
  121497  121491 -121515  121521       5  121497  121491 -121515  121521       6
  121491  121497  121506  121509       4  121491  121497 -121506  121509      29
  121491  121497 -121506  121509       5  121491  121497 -121506  121509      30
  121491  121497  121506  121512       4  121491  121497 -121506  121512      29
  121491  121497 -121506  121512       5  121491  121497 -121506  121512      30
  121491  121515  121521  121527       2  121485  121491  121497  121506      31
  121485  121491 -121497  121506      32  121485  121491 -121497  121506      26
  121485  121491 -121497  121506      33  121485  121491  121515  121518       3
  121485  121491  121515  121521      34  121485  121491 -121515  121521      35
  121485  121491 -121515  121521      28  121485  121491 -121515  121521       6
  121566  121563  121569  121575       2  121563  121569  121575  121581       4
  121563  121569 -121575  121581       3  121563  121569 -121575  121581       5
  121563  121569 -121575  121581       6  121563  121569  121575  121599       4
  121563  121569 -121575  121599       3  121563  121569 -121575  121599       5
  121563  121569 -121575  121599       6  121551  121533  121527  121563      65
  121551  121533 -121527  121563      66  121551  121533 -121527  121563      67
  121551  121533 -121527  121563      68  121539  121533  121527  121563      65
  121539  121533 -121527  121563      66  121539  121533 -121527  121563      67
  121539  121533 -121527  121563      68  121533  121527  121563  121566       3
  121533  121527  121563  121569       4  121533  121527 -121563  121569       3
  121533  121527 -121563  121569       5  121533  121527 -121563  121569       6
  121527  121563  121569  121575       2  121521  121527  121533  121539      69
  121521  121527 -121533  121539      70  121521  121527 -121533  121539      67
  121521  121527 -121533  121539      71  121521  121527  121533  121551      69
  121521  121527 -121533  121551      70  121521  121527 -121533  121551      67
  121521  121527 -121533  121551      71  121521  121527  121563  121566       3
  121521  121527  121563  121569      34  121521  121527 -121563  121569      35
  121521  121527 -121563  121569      28  121521  121527 -121563  121569       6
  121602  121599  121605  121611       2  121599  121605  121611  121617       4
  121599  121605 -121611  121617       3  121599  121605 -121611  121617       5
  121599  121605 -121611  121617       6  121599  121605  121611  121629       4
  121599  121605 -121611  121629       3  121599  121605 -121611  121629       5
  121599  121605 -121611  121629       6  121590  121581  121575  121599      24
  121590  121581 -121575  121599      25  121590  121581 -121575  121599      26
  121590  121581 -121575  121599      27  121581  121575  121599  121602       3
  121581  121575  121599  121605       4  121581  121575 -121599  121605       3
  121581  121575 -121599  121605       5  121581  121575 -121599  121605       6
  121575  121581  121590  121593       4  121575  121581 -121590  121593      29
  121575  121581 -121590  121593       5  121575  121581 -121590  121593      30
  121575  121581  121590  121596       4  121575  121581 -121590  121596      29
  121575  121581 -121590  121596       5  121575  121581 -121590  121596      30
  121575  121599  121605  121611       2  121569  121575  121581  121590      31
  121569  121575 -121581  121590      32  121569  121575 -121581  121590      26
  121569  121575 -121581  121590      33  121569  121575  121599  121602       3
  121569  121575  121599  121605      34  121569  121575 -121599  121605      35
  121569  121575 -121599  121605      28  121569  121575 -121599  121605       6
  121632  121629  121635  121641       2  121629  121635  121641  121647       4
  121629  121635 -121641  121647       3  121629  121635 -121641  121647       5
  121629  121635 -121641  121647       6  121629  121635  121641  121680       4
  121629  121635 -121641  121680       3  121629  121635 -121641  121680       5
  121629  121635 -121641  121680       6  121617  121611  121629  121632       3
  121617  121611  121629  121635       4  121617  121611 -121629  121635       3
  121617  121611 -121629  121635       5  121617  121611 -121629  121635       6
  121611  121629  121635  121641       2  121605  121611  121629  121632       3
  121605  121611  121629  121635      34  121605  121611 -121629  121635      35
  121605  121611 -121629  121635      28  121605  121611 -121629  121635       6
  121683  121680  121686  121692       2  121680  121686  121692  121698       4
  121680  121686 -121692  121698       3  121680  121686 -121692  121698       5
  121680  121686 -121692  121698       6  121680  121686  121692  121746       4
  121680  121686 -121692  121746       3  121680  121686 -121692  121746       5
  121680  121686 -121692  121746       6  121656  121647  121641  121680      48
  121656  121647 -121641  121680      49  121656  121647 -121641  121680      50
  121656  121647 -121641  121680      51  121647  121641  121680  121683       3
  121647  121641  121680  121686       4  121647  121641 -121680  121686       3
  121647  121641 -121680  121686       5  121647  121641 -121680  121686       6
  121647  121656  121665  121668       4  121647  121656  121665  121671      53
  121647  121656 -121665  121671      54  121647  121656 -121665  121671      55
  121647  121656 -121665  121671      56  121641  121647  121656  121665      58
  121641  121647 -121656  121665      59  121641  121647 -121656  121665      60
  121641  121647 -121656  121665      61  121641  121680  121686  121692       2
  121635  121641  121647  121656      62  121635  121641 -121647  121656      63
  121635  121641 -121647  121656      50  121635  121641 -121647  121656      64
  121635  121641  121680  121683       3  121635  121641  121680  121686      34
  121635  121641 -121680  121686      35  121635  121641 -121680  121686      28
  121635  121641 -121680  121686       6  121749  121746  121752  121758       2
  121746  121752  121758  121764       4  121746  121752 -121758  121764       3
  121746  121752 -121758  121764       5  121746  121752 -121758  121764       6
  121746  121752  121758  121818       4  121746  121752 -121758  121818       3
  121746  121752 -121758  121818       5  121746  121752 -121758  121818       6
  121707  121698  121692  121746      11  121707  121716  121725  121734      11
  121698  121692  121746  121749       3  121698  121692  121746  121752       4
  121698  121692 -121746  121752       3  121698  121692 -121746  121752       5
  121698  121692 -121746  121752       6  121698  121707  121716  121725      73
  121698  121707 -121716  121725      74  121698  121707 -121716  121725      75
  121692  121698  121707  121716      73  121692  121698 -121707  121716      74
  121692  121698 -121707  121716      75  121692  121746  121752  121758       2
  121686  121692  121698  121707      11  121686  121692  121746  121749       3
  121686  121692  121746  121752      34  121686  121692 -121746  121752      35
  121686  121692 -121746  121752      28  121686  121692 -121746  121752       6
  121821  121818  121824  121830       2  121818  121824  121830  121836       4
  121818  121824 -121830  121836       3  121818  121824 -121830  121836       5
  121818  121824 -121830  121836       6  121818  121824  121830  121860       4
  121818  121824 -121830  121860       3  121818  121824 -121830  121860       5
  121818  121824 -121830  121860       6  121782  121791  121797  121800      72
  121782  121791 -121797  121800       6  121782  121791  121797  121809      72
  121782  121791 -121797  121809       6  121773  121764  121758  121818      11
  121773  121782  121791  121797       4  121773  121782 -121791  121797       5
  121764  121758  121818  121821       3  121764  121758  121818  121824       4
  121764  121758 -121818  121824       3  121764  121758 -121818  121824       5
  121764  121758 -121818  121824       6  121764  121773  121782  121791      11
  121758  121764  121773  121782      73  121758  121764 -121773  121782      74
  121758  121764 -121773  121782      75  121758  121818  121824  121830       2
  121752  121758  121764  121773      11  121752  121758  121818  121821       3
  121752  121758  121818  121824      34  121752  121758 -121818  121824      35
  121752  121758 -121818  121824      28  121752  121758 -121818  121824       6
  121863  121860  121866  121872       2  121860  121866  121872  121878       4
  121860  121866 -121872  121878       3  121860  121866 -121872  121878       5
  121860  121866 -121872  121878       6  121860  121866  121872  121917       4
  121860  121866 -121872  121917       3  121860  121866 -121872  121917       5
  121860  121866 -121872  121917       6  121854  121836  121830  121860      76
  121854  121836 -121830  121860      77  121854  121836 -121830  121860      78
  121854  121836 -121830  121860      79  121842  121836  121830  121860      65
  121842  121836 -121830  121860      66  121842  121836 -121830  121860      67
  121842  121836 -121830  121860      68  121836  121830  121860  121863       3
  121836  121830  121860  121866       4  121836  121830 -121860  121866       3
  121836  121830 -121860  121866       5  121836  121830 -121860  121866       6
  121830  121860  121866  121872       2  121824  121830  121836  121842      69
  121824  121830 -121836  121842      70  121824  121830 -121836  121842      67
  121824  121830 -121836  121842      71  121824  121830  121836  121854      89
  121824  121830 -121836  121854      90  121824  121830 -121836  121854      78
  121824  121830 -121836  121854      91  121824  121830  121860  121863       3
  121824  121830  121860  121866      34  121824  121830 -121860  121866      35
  121824  121830 -121860  121866      28  121824  121830 -121860  121866       6
  121920  121917  121923  121929       2  121917  121923  121929  121935       4
  121917  121923 -121929  121935       3  121917  121923 -121929  121935       5
  121917  121923 -121929  121935       6  121917  121923  121929  121965       4
  121917  121923 -121929  121965       3  121917  121923 -121929  121965       5
  121917  121923 -121929  121965       6  121887  121878  121872  121917     133
  121887  121878 -121872  121917     134  121887  121878 -121872  121917      50
  121887  121878 -121872  121917     135  121878  121872  121917  121920       3
  121878  121872  121917  121923       4  121878  121872 -121917  121923       3
  121878  121872 -121917  121923       5  121878  121872 -121917  121923       6
  121872  121878  121887  121893     136  121872  121878 -121887  121893     137
  121872  121878 -121887  121893     138  121872  121878 -121887  121893     139
  121872  121878  121887  121905     136  121872  121878 -121887  121905     137
  121872  121878 -121887  121905     138  121872  121878 -121887  121905     139
  121872  121917  121923  121929       2  121866  121872  121878  121887     140
  121866  121872 -121878  121887     141  121866  121872 -121878  121887      50
  121866  121872 -121878  121887     142  121866  121872  121917  121920       3
  121866  121872  121917  121923      34  121866  121872 -121917  121923      35
  121866  121872 -121917  121923      28  121866  121872 -121917  121923       6
  121968  121965  121971  121977       2  121965  121971  121977  121983       4
  121965  121971 -121977  121983       3  121965  121971 -121977  121983       5
  121965  121971 -121977  121983       6  121965  121971  121977  122022       4
  121965  121971 -121977  122022       3  121965  121971 -121977  122022       5
  121965  121971 -121977  122022       6  121953  121935  121929  121965      65
  121953  121935 -121929  121965      66  121953  121935 -121929  121965      67
  121953  121935 -121929  121965      68  121941  121935  121929  121965      65
  121941  121935 -121929  121965      66  121941  121935 -121929  121965      67
  121941  121935 -121929  121965      68  121935  121929  121965  121968       3
  121935  121929  121965  121971       4  121935  121929 -121965  121971       3
  121935  121929 -121965  121971       5  121935  121929 -121965  121971       6
  121929  121965  121971  121977       2  121923  121929  121935  121941      69
  121923  121929 -121935  121941      70  121923  121929 -121935  121941      67
  121923  121929 -121935  121941      71  121923  121929  121935  121953      69
  121923  121929 -121935  121953      70  121923  121929 -121935  121953      67
  121923  121929 -121935  121953      71  121923  121929  121965  121968       3
  121923  121929  121965  121971      34  121923  121929 -121965  121971      35
  121923  121929 -121965  121971      28  121923  121929 -121965  121971       6
  122025  122022  122028  122034       2  122022  122028  122034  122043       4
  122022  122028 -122034  122043       3  122022  122028 -122034  122043       5
  122022  122028 -122034  122043       6  122001  121983  121977  122022     108
  122001  121983 -121977  122022     109  122001  121983 -121977  122022     110
  122001  121983 -121977  122022     111  121989  121983  121977  122022      65
  121989  121983 -121977  122022      66  121989  121983 -121977  122022      67
  121989  121983 -121977  122022      68  121989  121983  122001  122010     112
  121989  121983 -122001  122010     113  121989  121983 -122001  122010     114
  121989  121983 -122001  122010     115  121983  121977  122022  122025       3
  121983  121977  122022  122028       4  121983  121977 -122022  122028       3
  121983  121977 -122022  122028       5  121983  121977 -122022  122028       6
  121977  121983  122001  122010     116  121977  121983 -122001  122010     117
  121977  121983 -122001  122010     114  121977  121983 -122001  122010     118
  121977  122022  122028  122034       2  121971  121977  121983  121989      69
  121971  121977 -121983  121989      70  121971  121977 -121983  121989      67
  121971  121977 -121983  121989      71  121971  121977  121983  122001     119
  121971  121977 -121983  122001     120  121971  121977 -121983  122001     110
  121971  121977 -121983  122001     121  121971  121977  122022  122025       3
  121971  121977  122022  122028      34  121971  121977 -122022  122028      35
  121971  121977 -122022  122028      28  121971  121977 -122022  122028       6
  122046  122043  122049  122055       2  122043  122049  122055  122061       4
  122043  122049 -122055  122061       3  122043  122049 -122055  122061       5
  122043  122049 -122055  122061       6  122043  122049  122055  122109       4
  122043  122049 -122055  122109       3  122043  122049 -122055  122109       5
  122043  122049 -122055  122109       6  122034  122043  122049  122055       2
  122028  122034  122043  122046       3  122028  122034  122043  122049      34
  122028  122034 -122043  122049      35  122028  122034 -122043  122049      28
  122028  122034 -122043  122049       6  122112  122109  122115  122121       2
  122109  122115  122121  122127       4  122109  122115 -122121  122127       3
  122109  122115 -122121  122127       5  122109  122115 -122121  122127       6
  122109  122115  122121  122142       4  122109  122115 -122121  122142       3
  122109  122115 -122121  122142       5  122109  122115 -122121  122142       6
  122070  122061  122055  122109      11  122070  122079  122088  122097      11
  122061  122055  122109  122112       3  122061  122055  122109  122115       4
  122061  122055 -122109  122115       3  122061  122055 -122109  122115       5
  122061  122055 -122109  122115       6  122061  122070  122079  122088      73
  122061  122070 -122079  122088      74  122061  122070 -122079  122088      75
  122055  122061  122070  122079      73  122055  122061 -122070  122079      74
  122055  122061 -122070  122079      75  122055  122109  122115  122121       2
  122049  122055  122061  122070      11  122049  122055  122109  122112       3
  122049  122055  122109  122115      34  122049  122055 -122109  122115      35
  122049  122055 -122109  122115      28  122049  122055 -122109  122115       6
  122145  122142  122148  122154       2  122142  122148  122154  122160       4
  122142  122148 -122154  122160       3  122142  122148 -122154  122160       5
  122142  122148 -122154  122160       6  122142  122148  122154  122184       4
  122142  122148 -122154  122184       3  122142  122148 -122154  122184       5
  122142  122148 -122154  122184       6  122136  122127  122121  122142     122
  122136  122127 -122121  122142     123  122136  122127 -122121  122142     124
  122136  122127 -122121  122142     125  122127  122121  122142  122145       3
  122127  122121  122142  122148       4  122127  122121 -122142  122148       3
  122127  122121 -122142  122148       5  122127  122121 -122142  122148       6
  122121  122142  122148  122154       2  122115  122121  122127  122136     130
  122115  122121 -122127  122136     131  122115  122121 -122127  122136     124
  122115  122121 -122127  122136     132  122115  122121  122142  122145       3
  122115  122121  122142  122148      34  122115  122121 -122142  122148      35
  122115  122121 -122142  122148      28  122115  122121 -122142  122148       6
  122187  122184  122190  122196       2  122184  122190  122196  122202       4
  122184  122190 -122196  122202       3  122184  122190 -122196  122202       5
  122184  122190 -122196  122202       6  122184  122190  122196  122235       4
  122184  122190 -122196  122235       3  122184  122190 -122196  122235       5
  122184  122190 -122196  122235       6  122169  122160  122154  122184       7
  122169  122160 -122154  122184       8  122169  122160 -122154  122184       9
  122169  122160 -122154  122184      10  122160  122154  122184  122187       3
  122160  122154  122184  122190       4  122160  122154 -122184  122190       3
  122160  122154 -122184  122190       5  122160  122154 -122184  122190       6
  122154  122160  122169  122172       4  122154  122160  122169  122175      17
  122154  122160 -122169  122175      18  122154  122160 -122169  122175      19
  122154  122160 -122169  122175      20  122154  122184  122190  122196       2
  122148  122154  122160  122169      21  122148  122154 -122160  122169      22
  122148  122154 -122160  122169       9  122148  122154 -122160  122169      23
  122148  122154  122184  122187       3  122148  122154  122184  122190      34
  122148  122154 -122184  122190      35  122148  122154 -122184  122190      28
  122148  122154 -122184  122190       6  122238  122235  122241  122247       2
  122235  122241  122247  122253       4  122235  122241 -122247  122253       3
  122235  122241 -122247  122253       5  122235  122241 -122247  122253       6
  122235  122241  122247  122283       4  122235  122241 -122247  122283       3
  122235  122241 -122247  122283       5  122235  122241 -122247  122283       6
  122211  122202  122196  122235      48  122211  122202 -122196  122235      49
  122211  122202 -122196  122235      50  122211  122202 -122196  122235      51
  122202  122196  122235  122238       3  122202  122196  122235  122241       4
  122202  122196 -122235  122241       3  122202  122196 -122235  122241       5
  122202  122196 -122235  122241       6  122202  122211  122220  122223      99
  122202  122211 -122220  122223     100  122202  122211 -122220  122223     101
  122202  122211 -122220  122223     102  122196  122202  122211  122220     103
  122196  122202 -122211  122220     104  122196  122202 -122211  122220     105
  122196  122202 -122211  122220     106  122196  122235  122241  122247       2
  122190  122196  122202  122211      62  122190  122196 -122202  122211      63
  122190  122196 -122202  122211      50  122190  122196 -122202  122211      64
  122190  122196  122235  122238       3  122190  122196  122235  122241      34
  122190  122196 -122235  122241      35  122190  122196 -122235  122241      28
  122190  122196 -122235  122241       6  122286  122283  122289  122295       2
  122283  122289  122295  122301       4  122283  122289 -122295  122301       3
  122283  122289 -122295  122301       5  122283  122289 -122295  122301       6
  122283  122289  122295  122346       4  122283  122289 -122295  122346       3
  122283  122289 -122295  122346       5  122283  122289 -122295  122346       6
  122271  122253  122247  122283      65  122271  122253 -122247  122283      66
  122271  122253 -122247  122283      67  122271  122253 -122247  122283      68
  122259  122253  122247  122283      65  122259  122253 -122247  122283      66
  122259  122253 -122247  122283      67  122259  122253 -122247  122283      68
  122253  122247  122283  122286       3  122253  122247  122283  122289       4
  122253  122247 -122283  122289       3  122253  122247 -122283  122289       5
  122253  122247 -122283  122289       6  122247  122283  122289  122295       2
  122241  122247  122253  122259      69  122241  122247 -122253  122259      70
  122241  122247 -122253  122259      67  122241  122247 -122253  122259      71
  122241  122247  122253  122271      69  122241  122247 -122253  122271      70
  122241  122247 -122253  122271      67  122241  122247 -122253  122271      71
  122241  122247  122283  122286       3  122241  122247  122283  122289      34
  122241  122247 -122283  122289      35  122241  122247 -122283  122289      28
  122241  122247 -122283  122289       6  122349  122346  122352  122358       2
  122346  122352  122358  122367       4  122346  122352 -122358  122367       3
  122346  122352 -122358  122367       5  122346  122352 -122358  122367       6
  122328  122325  122334  122340      36  122319  122313  122310  122340      36
  122319  122325 -122334  122340      36  122313  122310  122340  122334      36
  122313  122319  122325  122328      36  122313  122319 -122325  122334      36
  122310  122301  122295  122346      39  122310  122301 -122295  122346      40
  122310  122301 -122295  122346      41  122310  122301 -122295  122346      42
  122310  122313  122319  122325      36  122310  122340 -122334  122325      36
  122301  122295  122346  122349       3  122301  122295  122346  122352       4
  122301  122295 -122346  122352       3  122301  122295 -122346  122352       5
  122301  122295 -122346  122352       6  122301  122310  122313  122319      36
  122301  122310  122340  122334      36  122295  122301  122310  122313       4
  122295  122301 -122310  122313      43  122295  122301 -122310  122313       5
  122295  122301 -122310  122313      44  122295  122301  122310  122340       4
  122295  122301 -122310  122340      43  122295  122301 -122310  122340       5
  122295  122301 -122310  122340      44  122295  122346  122352  122358       2
  122289  122295  122301  122310      45  122289  122295 -122301  122310      46
  122289  122295 -122301  122310      41  122289  122295 -122301  122310      47
  122289  122295  122346  122349       3  122289  122295  122346  122352      34
  122289  122295 -122346  122352      35  122289  122295 -122346  122352      28
  122289  122295 -122346  122352       6  122370  122367  122373  122379       2
  122367  122373  122379  122385       4  122367  122373 -122379  122385       3
  122367  122373 -122379  122385       5  122367  122373 -122379  122385       6
  122367  122373  122379  122397       4  122367  122373 -122379  122397       3
  122367  122373 -122379  122397       5  122367  122373 -122379  122397       6
  122358  122367  122373  122379       2  122352  122358  122367  122370       3
  122352  122358  122367  122373      34  122352  122358 -122367  122373      35
  122352  122358 -122367  122373      28  122352  122358 -122367  122373       6
  122400  122397  122403  122409       2  122397  122403  122409  122415       4
  122397  122403 -122409  122415       3  122397  122403 -122409  122415       5
  122397  122403 -122409  122415       6  122397  122403  122409  122454       4
  122397  122403 -122409  122454       3  122397  122403 -122409  122454       5
  122397  122403 -122409  122454       6  122385  122379  122397  122400       3
  122385  122379  122397  122403       4  122385  122379 -122397  122403       3
  122385  122379 -122397  122403       5  122385  122379 -122397  122403       6
  122379  122397  122403  122409       2  122373  122379  122397  122400       3
  122373  122379  122397  122403      34  122373  122379 -122397  122403      35
  122373  122379 -122397  122403      28  122373  122379 -122397  122403       6
  122457  122454  122460  122466       2  122454  122460  122466  122472       4
  122454  122460 -122466  122472       3  122454  122460 -122466  122472       5
  122454  122460 -122466  122472       6  122454  122460  122466  122526       4
  122454  122460 -122466  122526       3  122454  122460 -122466  122526       5
  122454  122460 -122466  122526       6  122424  122415  122409  122454     133
  122424  122415 -122409  122454     134  122424  122415 -122409  122454      50
  122424  122415 -122409  122454     135  122415  122409  122454  122457       3
  122415  122409  122454  122460       4  122415  122409 -122454  122460       3
  122415  122409 -122454  122460       5  122415  122409 -122454  122460       6
  122409  122415  122424  122430     136  122409  122415 -122424  122430     137
  122409  122415 -122424  122430     138  122409  122415 -122424  122430     139
  122409  122415  122424  122442     136  122409  122415 -122424  122442     137
  122409  122415 -122424  122442     138  122409  122415 -122424  122442     139
  122409  122454  122460  122466       2  122403  122409  122415  122424     140
  122403  122409 -122415  122424     141  122403  122409 -122415  122424      50
  122403  122409 -122415  122424     142  122403  122409  122454  122457       3
  122403  122409  122454  122460      34  122403  122409 -122454  122460      35
  122403  122409 -122454  122460      28  122403  122409 -122454  122460       6
  122529  122526  122532  122538       2  122526  122532  122538  122544       4
  122526  122532 -122538  122544       3  122526  122532 -122538  122544       5
  122526  122532 -122538  122544       6  122526  122532  122538  122577       4
  122526  122532 -122538  122577       3  122526  122532 -122538  122577       5
  122526  122532 -122538  122577       6  122490  122499  122505  122508      72
  122490  122499 -122505  122508       6  122490  122499  122505  122517      72
  122490  122499 -122505  122517       6  122481  122472  122466  122526      11
  122481  122490  122499  122505       4  122481  122490 -122499  122505       5
  122472  122466  122526  122529       3  122472  122466  122526  122532       4
  122472  122466 -122526  122532       3  122472  122466 -122526  122532       5
  122472  122466 -122526  122532       6  122472  122481  122490  122499      11
  122466  122472  122481  122490      73  122466  122472 -122481  122490      74
  122466  122472 -122481  122490      75  122466  122526  122532  122538       2
  122460  122466  122472  122481      11  122460  122466  122526  122529       3
  122460  122466  122526  122532      34  122460  122466 -122526  122532      35
  122460  122466 -122526  122532      28  122460  122466 -122526  122532       6
  122580  122577  122583  122589       2  122577  122583  122589  122595       4
  122577  122583 -122589  122595       3  122577  122583 -122589  122595       5
  122577  122583 -122589  122595       6  122577  122583  122589  122634       4
  122577  122583 -122589  122634       3  122577  122583 -122589  122634       5
  122577  122583 -122589  122634       6  122553  122544  122538  122577      48
  122553  122544 -122538  122577      49  122553  122544 -122538  122577      50
  122553  122544 -122538  122577      51  122544  122538  122577  122580       3
  122544  122538  122577  122583       4  122544  122538 -122577  122583       3
  122544  122538 -122577  122583       5  122544  122538 -122577  122583       6
  122544  122553  122562  122565      99  122544  122553 -122562  122565     100
  122544  122553 -122562  122565     101  122544  122553 -122562  122565     102
  122538  122544  122553  122562     103  122538  122544 -122553  122562     104
  122538  122544 -122553  122562     105  122538  122544 -122553  122562     106
  122538  122577  122583  122589       2  122532  122538  122544  122553      62
  122532  122538 -122544  122553      63  122532  122538 -122544  122553      50
  122532  122538 -122544  122553      64  122532  122538  122577  122580       3
  122532  122538  122577  122583      34  122532  122538 -122577  122583      35
  122532  122538 -122577  122583      28  122532  122538 -122577  122583       6
  122637  122634  122640  122646       2  122634  122640  122646  122652       4
  122634  122640 -122646  122652       3  122634  122640 -122646  122652       5
  122634  122640 -122646  122652       6  122634  122640  122646  122667       4
  122634  122640 -122646  122667       3  122634  122640 -122646  122667       5
  122634  122640 -122646  122667       6  122613  122595  122589  122634     108
  122613  122595 -122589  122634     109  122613  122595 -122589  122634     110
  122613  122595 -122589  122634     111  122601  122595  122589  122634      65
  122601  122595 -122589  122634      66  122601  122595 -122589  122634      67
  122601  122595 -122589  122634      68  122601  122595  122613  122622     112
  122601  122595 -122613  122622     113  122601  122595 -122613  122622     114
  122601  122595 -122613  122622     115  122595  122589  122634  122637       3
  122595  122589  122634  122640       4  122595  122589 -122634  122640       3
  122595  122589 -122634  122640       5  122595  122589 -122634  122640       6
  122589  122595  122613  122622     116  122589  122595 -122613  122622     117
  122589  122595 -122613  122622     114  122589  122595 -122613  122622     118
  122589  122634  122640  122646       2  122583  122589  122595  122601      69
  122583  122589 -122595  122601      70  122583  122589 -122595  122601      67
  122583  122589 -122595  122601      71  122583  122589  122595  122613     119
  122583  122589 -122595  122613     120  122583  122589 -122595  122613     110
  122583  122589 -122595  122613     121  122583  122589  122634  122637       3
  122583  122589  122634  122640      34  122583  122589 -122634  122640      35
  122583  122589 -122634  122640      28  122583  122589 -122634  122640       6
  122670  122667  122673  122679       2  122667  122673  122679  122685       4
  122667  122673 -122679  122685       3  122667  122673 -122679  122685       5
  122667  122673 -122679  122685       6  122667  122673  122679  122703       4
  122667  122673 -122679  122703       3  122667  122673 -122679  122703       5
  122667  122673 -122679  122703       6  122661  122652  122646  122667     122
  122661  122652 -122646  122667     123  122661  122652 -122646  122667     124
  122661  122652 -122646  122667     125  122652  122646  122667  122670       3
  122652  122646  122667  122673       4  122652  122646 -122667  122673       3
  122652  122646 -122667  122673       5  122652  122646 -122667  122673       6
  122646  122667  122673  122679       2  122640  122646  122652  122661     130
  122640  122646 -122652  122661     131  122640  122646 -122652  122661     124
  122640  122646 -122652  122661     132  122640  122646  122667  122670       3
  122640  122646  122667  122673      34  122640  122646 -122667  122673      35
  122640  122646 -122667  122673      28  122640  122646 -122667  122673       6
  122706  122703  122709  122715       2  122703  122709  122715  122721       4
  122703  122709 -122715  122721       3  122703  122709 -122715  122721       5
  122703  122709 -122715  122721       6  122703  122709  122715  122745       4
  122703  122709 -122715  122745       3  122703  122709 -122715  122745       5
  122703  122709 -122715  122745       6  122694  122685  122679  122703      24
  122694  122685 -122679  122703      25  122694  122685 -122679  122703      26
  122694  122685 -122679  122703      27  122685  122679  122703  122706       3
  122685  122679  122703  122709       4  122685  122679 -122703  122709       3
  122685  122679 -122703  122709       5  122685  122679 -122703  122709       6
  122679  122685  122694  122697       4  122679  122685 -122694  122697      29
  122679  122685 -122694  122697       5  122679  122685 -122694  122697      30
  122679  122685  122694  122700       4  122679  122685 -122694  122700      29
  122679  122685 -122694  122700       5  122679  122685 -122694  122700      30
  122679  122703  122709  122715       2  122673  122679  122685  122694      31
  122673  122679 -122685  122694      32  122673  122679 -122685  122694      26
  122673  122679 -122685  122694      33  122673  122679  122703  122706       3
  122673  122679  122703  122709      34  122673  122679 -122703  122709      35
  122673  122679 -122703  122709      28  122673  122679 -122703  122709       6
  122748  122745  122751  122754       2  122748  122745  122751  122781       2
  122745  122751  122754  122763       1  122745  122751 -122754  122763     107
  122745  122751 -122754  122763      16  122745  122751 -122754  122763       6
  122745  122751  122781  122772       4  122745  122751 -122781  122772       3
  122745  122751 -122781  122772       5  122745  122751 -122781  122772       6
  122745  122751  122781  122787       4  122745  122751 -122781  122787       3
  122745  122751 -122781  122787       5  122745  122751 -122781  122787       6
  122730  122721  122715  122745       7  122730  122721 -122715  122745       8
  122730  122721 -122715  122745       9  122730  122721 -122715  122745      10
  122721  122715  122745  122748       3  122721  122715  122745  122751       4
  122721  122715 -122745  122751       3  122721  122715 -122745  122751       5
  122721  122715 -122745  122751       6  122715  122721  122730  122733       4
  122715  122721  122730  122736      17  122715  122721 -122730  122736      18
  122715  122721 -122730  122736      19  122715  122721 -122730  122736      20
  122715  122745  122751  122754       2  122715  122745  122751  122781       2
  122709  122715  122721  122730      21  122709  122715 -122721  122730      22
  122709  122715 -122721  122730       9  122709  122715 -122721  122730      23
  122709  122715  122745  122748       3  122709  122715  122745  122751      34
  122709  122715 -122745  122751      35  122709  122715 -122745  122751      28
  122709  122715 -122745  122751       6  122790  122787  122793  122799       2
  122787  122793  122799  122805       4  122787  122793 -122799  122805       3
  122787  122793 -122799  122805       5  122787  122793 -122799  122805       6
  122787  122793  122799  122835       4  122787  122793 -122799  122835       3
  122787  122793 -122799  122835       5  122787  122793 -122799  122835       6
  122781  122787  122793  122799       2  122772  122781  122787  122790       3
  122772  122781  122787  122793       4  122772  122781 -122787  122793       3
  122772  122781 -122787  122793       5  122772  122781 -122787  122793       6
  122763  122754 -122751  122781       3  122763  122772  122781  122787      11
  122754  122751 -122781  122772       3  122754  122751  122781  122787       3
  122754  122763 -122772  122781      73  122754  122763 -122772  122781      74
  122754  122763 -122772  122781      75  122751  122754 -122763  122772      11
  122751  122781 -122772  122763      11  122751  122781  122787  122790       3
  122751  122781  122787  122793      34  122751  122781 -122787  122793      35
  122751  122781 -122787  122793      28  122751  122781 -122787  122793       6
  122838  122835  122841  122847       2  122835  122841  122847  122856       4
  122835  122841 -122847  122856       3  122835  122841 -122847  122856       5
  122835  122841 -122847  122856       6  122823  122805  122799  122835      65
  122823  122805 -122799  122835      66  122823  122805 -122799  122835      67
  122823  122805 -122799  122835      68  122811  122805  122799  122835      65
  122811  122805 -122799  122835      66  122811  122805 -122799  122835      67
  122811  122805 -122799  122835      68  122805  122799  122835  122838       3
  122805  122799  122835  122841       4  122805  122799 -122835  122841       3
  122805  122799 -122835  122841       5  122805  122799 -122835  122841       6
  122799  122835  122841  122847       2  122793  122799  122805  122811      69
  122793  122799 -122805  122811      70  122793  122799 -122805  122811      67
  122793  122799 -122805  122811      71  122793  122799  122805  122823      69
  122793  122799 -122805  122823      70  122793  122799 -122805  122823      67
  122793  122799 -122805  122823      71  122793  122799  122835  122838       3
  122793  122799  122835  122841      34  122793  122799 -122835  122841      35
  122793  122799 -122835  122841      28  122793  122799 -122835  122841       6
  122859  122856  122862  122868       2  122856  122862  122868  122874       4
  122856  122862 -122868  122874       3  122856  122862 -122868  122874       5
  122856  122862 -122868  122874       6  122856  122862  122868  122913       4
  122856  122862 -122868  122913       3  122856  122862 -122868  122913       5
  122856  122862 -122868  122913       6  122847  122856  122862  122868       2
  122841  122847  122856  122859       3  122841  122847  122856  122862      34
  122841  122847 -122856  122862      35  122841  122847 -122856  122862      28
  122841  122847 -122856  122862       6  122916  122913  122919  122925       2
  122913  122919  122925  122931       4  122913  122919 -122925  122931       3
  122913  122919 -122925  122931       5  122913  122919 -122925  122931       6
  122913  122919  122925  122955       4  122913  122919 -122925  122955       3
  122913  122919 -122925  122955       5  122913  122919 -122925  122955       6
  122883  122874  122868  122913     133  122883  122874 -122868  122913     134
  122883  122874 -122868  122913      50  122883  122874 -122868  122913     135
  122874  122868  122913  122916       3  122874  122868  122913  122919       4
  122874  122868 -122913  122919       3  122874  122868 -122913  122919       5
  122874  122868 -122913  122919       6  122868  122874  122883  122889     136
  122868  122874 -122883  122889     137  122868  122874 -122883  122889     138
  122868  122874 -122883  122889     139  122868  122874  122883  122901     136
  122868  122874 -122883  122901     137  122868  122874 -122883  122901     138
  122868  122874 -122883  122901     139  122868  122913  122919  122925       2
  122862  122868  122874  122883     140  122862  122868 -122874  122883     141
  122862  122868 -122874  122883      50  122862  122868 -122874  122883     142
  122862  122868  122913  122916       3  122862  122868  122913  122919      34
  122862  122868 -122913  122919      35  122862  122868 -122913  122919      28
  122862  122868 -122913  122919       6  122958  122955  122961  122967       2
  122955  122961  122967  122973       4  122955  122961 -122967  122973       3
  122955  122961 -122967  122973       5  122955  122961 -122967  122973       6
  122955  122961  122967  123021       4  122955  122961 -122967  123021       3
  122955  122961 -122967  123021       5  122955  122961 -122967  123021       6
  122940  122931  122925  122955       7  122940  122931 -122925  122955       8
  122940  122931 -122925  122955       9  122940  122931 -122925  122955      10
  122931  122925  122955  122958       3  122931  122925  122955  122961       4
  122931  122925 -122955  122961       3  122931  122925 -122955  122961       5
  122931  122925 -122955  122961       6  122925  122931  122940  122943       4
  122925  122931  122940  122946      17  122925  122931 -122940  122946      18
  122925  122931 -122940  122946      19  122925  122931 -122940  122946      20
  122925  122955  122961  122967       2  122919  122925  122931  122940      21
  122919  122925 -122931  122940      22  122919  122925 -122931  122940       9
  122919  122925 -122931  122940      23  122919  122925  122955  122958       3
  122919  122925  122955  122961      34  122919  122925 -122955  122961      35
  122919  122925 -122955  122961      28  122919  122925 -122955  122961       6
  123024  123021  123027  123033       2  123021  123027  123033  123039       4
  123021  123027 -123033  123039       3  123021  123027 -123033  123039       5
  123021  123027 -123033  123039       6  123021  123027  123033  123063       4
  123021  123027 -123033  123063       3  123021  123027 -123033  123063       5
  123021  123027 -123033  123063       6  122982  122973  122967  123021      11
  122982  122991  123000  123009      11  122973  122967  123021  123024       3
  122973  122967  123021  123027       4  122973  122967 -123021  123027       3
  122973  122967 -123021  123027       5  122973  122967 -123021  123027       6
  122973  122982  122991  123000      73  122973  122982 -122991  123000      74
  122973  122982 -122991  123000      75  122967  122973  122982  122991      73
  122967  122973 -122982  122991      74  122967  122973 -122982  122991      75
  122967  123021  123027  123033       2  122961  122967  122973  122982      11
  122961  122967  123021  123024       3  122961  122967  123021  123027      34
  122961  122967 -123021  123027      35  122961  122967 -123021  123027      28
  122961  122967 -123021  123027       6  123066  123063  123069  123075       2
  123063  123069  123075  123081       4  123063  123069 -123075  123081       3
  123063  123069 -123075  123081       5  123063  123069 -123075  123081       6
  123063  123069  123075  123126       4  123063  123069 -123075  123126       3
  123063  123069 -123075  123126       5  123063  123069 -123075  123126       6
  123048  123039  123033  123063       7  123048  123039 -123033  123063       8
  123048  123039 -123033  123063       9  123048  123039 -123033  123063      10
  123039  123033  123063  123066       3  123039  123033  123063  123069       4
  123039  123033 -123063  123069       3  123039  123033 -123063  123069       5
  123039  123033 -123063  123069       6  123033  123039  123048  123051       4
  123033  123039  123048  123054      17  123033  123039 -123048  123054      18
  123033  123039 -123048  123054      19  123033  123039 -123048  123054      20
  123033  123063  123069  123075       2  123027  123033  123039  123048      21
  123027  123033 -123039  123048      22  123027  123033 -123039  123048       9
  123027  123033 -123039  123048      23  123027  123033  123063  123066       3
  123027  123033  123063  123069      34  123027  123033 -123063  123069      35
  123027  123033 -123063  123069      28  123027  123033 -123063  123069       6
  123129  123126  123132  123138       2  123126  123132  123138  123144       4
  123126  123132 -123138  123144       3  123126  123132 -123138  123144       5
  123126  123132 -123138  123144       6  123126  123132  123138  123189       4
  123126  123132 -123138  123189       3  123126  123132 -123138  123189       5
  123126  123132 -123138  123189       6  123108  123105  123114  123120      36
  123099  123093  123090  123120      36  123099  123105 -123114  123120      36
  123093  123090  123120  123114      36  123093  123099  123105  123108      36
  123093  123099 -123105  123114      36  123090  123081  123075  123126      39
  123090  123081 -123075  123126      40  123090  123081 -123075  123126      41
  123090  123081 -123075  123126      42  123090  123093  123099  123105      36
  123090  123120 -123114  123105      36  123081  123075  123126  123129       3
  123081  123075  123126  123132       4  123081  123075 -123126  123132       3
  123081  123075 -123126  123132       5  123081  123075 -123126  123132       6
  123081  123090  123093  123099      36  123081  123090  123120  123114      36
  123075  123081  123090  123093       4  123075  123081 -123090  123093      43
  123075  123081 -123090  123093       5  123075  123081 -123090  123093      44
  123075  123081  123090  123120       4  123075  123081 -123090  123120      43
  123075  123081 -123090  123120       5  123075  123081 -123090  123120      44
  123075  123126  123132  123138       2  123069  123075  123081  123090      45
  123069  123075 -123081  123090      46  123069  123075 -123081  123090      41
  123069  123075 -123081  123090      47  123069  123075  123126  123129       3
  123069  123075  123126  123132      34  123069  123075 -123126  123132      35
  123069  123075 -123126  123132      28  123069  123075 -123126  123132       6
  123192  123189  123195  123201       2  123189  123195  123201  123207       4
  123189  123195 -123201  123207       3  123189  123195 -123201  123207       5
  123189  123195 -123201  123207       6  123189  123195  123201  123249       4
  123189  123195 -123201  123249       3  123189  123195 -123201  123249       5
  123189  123195 -123201  123249       6  123171  123168  123177  123183      36
  123162  123156  123153  123183      36  123162  123168 -123177  123183      36
  123156  123153  123183  123177      36  123156  123162  123168  123171      36
  123156  123162 -123168  123177      36  123153  123144  123138  123189      39
  123153  123144 -123138  123189      40  123153  123144 -123138  123189      41
  123153  123144 -123138  123189      42  123153  123156  123162  123168      36
  123153  123183 -123177  123168      36  123144  123138  123189  123192       3
  123144  123138  123189  123195       4  123144  123138 -123189  123195       3
  123144  123138 -123189  123195       5  123144  123138 -123189  123195       6
  123144  123153  123156  123162      36  123144  123153  123183  123177      36
  123138  123144  123153  123156       4  123138  123144 -123153  123156      43
  123138  123144 -123153  123156       5  123138  123144 -123153  123156      44
  123138  123144  123153  123183       4  123138  123144 -123153  123183      43
  123138  123144 -123153  123183       5  123138  123144 -123153  123183      44
  123138  123189  123195  123201       2  123132  123138  123144  123153      45
  123132  123138 -123144  123153      46  123132  123138 -123144  123153      41
  123132  123138 -123144  123153      47  123132  123138  123189  123192       3
  123132  123138  123189  123195      34  123132  123138 -123189  123195      35
  123132  123138 -123189  123195      28  123132  123138 -123189  123195       6
  123252  123249  123255  123258       2  123252  123249  123255  123285       2
  123249  123255  123258  123267       1  123249  123255 -123258  123267     107
  123249  123255 -123258  123267      16  123249  123255 -123258  123267       6
  123249  123255  123285  123276       4  123249  123255 -123285  123276       3
  123249  123255 -123285  123276       5  123249  123255 -123285  123276       6
  123249  123255  123285  123291       4  123249  123255 -123285  123291       3
  123249  123255 -123285  123291       5  123249  123255 -123285  123291       6
  123225  123219  123216  123243      36  123225  123231 -123237  123243      36
  123219  123216  123243  123237      36  123219  123225 -123231  123237      36
  123216  123207  123201  123249      39  123216  123207 -123201  123249      40
  123216  123207 -123201  123249      41  123216  123207 -123201  123249      42
  123216  123219  123225  123231      36  123216  123243 -123237  123231      36
  123207  123201  123249  123252       3  123207  123201  123249  123255       4
  123207  123201 -123249  123255       3  123207  123201 -123249  123255       5
  123207  123201 -123249  123255       6  123207  123216  123219  123225      36
  123207  123216  123243  123237      36  123201  123207  123216  123219       4
  123201  123207 -123216  123219      43  123201  123207 -123216  123219       5
  123201  123207 -123216  123219      44  123201  123207  123216  123243       4
  123201  123207 -123216  123243      43  123201  123207 -123216  123243       5
  123201  123207 -123216  123243      44  123201  123249  123255  123258       2
  123201  123249  123255  123285       2  123195  123201  123207  123216      45
  123195  123201 -123207  123216      46  123195  123201 -123207  123216      41
  123195  123201 -123207  123216      47  123195  123201  123249  123252       3
  123195  123201  123249  123255      34  123195  123201 -123249  123255      35
  123195  123201 -123249  123255      28  123195  123201 -123249  123255       6
  123294  123291  123297  123303       2  123291  123297  123303  123309       4
  123291  123297 -123303  123309       3  123291  123297 -123303  123309       5
  123291  123297 -123303  123309       6  123291  123297  123303  123357       4
  123291  123297 -123303  123357       3  123291  123297 -123303  123357       5
  123291  123297 -123303  123357       6  123285  123291  123297  123303       2
  123276  123285  123291  123294       3  123276  123285  123291  123297       4
  123276  123285 -123291  123297       3  123276  123285 -123291  123297       5
  123276  123285 -123291  123297       6  123267  123258 -123255  123285       3
  123267  123276  123285  123291      11  123258  123255 -123285  123276       3
  123258  123255  123285  123291       3  123258  123267 -123276  123285      73
  123258  123267 -123276  123285      74  123258  123267 -123276  123285      75
  123255  123258 -123267  123276      11  123255  123285 -123276  123267      11
  123255  123285  123291  123294       3  123255  123285  123291  123297      34
  123255  123285 -123291  123297      35  123255  123285 -123291  123297      28
  123255  123285 -123291  123297       6  123360  123357  123363  123369       2
  123357  123363  123369  123375       4  123357  123363 -123369  123375       3
  123357  123363 -123369  123375       5  123357  123363 -123369  123375       6
  123357  123363  123369  123405       4  123357  123363 -123369  123405       3
  123357  123363 -123369  123405       5  123357  123363 -123369  123405       6
  123318  123309  123303  123357      11  123318  123327  123336  123345      11
  123309  123303  123357  123360       3  123309  123303  123357  123363       4
  123309  123303 -123357  123363       3  123309  123303 -123357  123363       5
  123309  123303 -123357  123363       6  123309  123318  123327  123336      73
  123309  123318 -123327  123336      74  123309  123318 -123327  123336      75
  123303  123309  123318  123327      73  123303  123309 -123318  123327      74
  123303  123309 -123318  123327      75  123303  123357  123363  123369       2
  123297  123303  123309  123318      11  123297  123303  123357  123360       3
  123297  123303  123357  123363      34  123297  123303 -123357  123363      35
  123297  123303 -123357  123363      28  123297  123303 -123357  123363       6
  123408  123405  123411  123417       2  123405  123411  123417  123423       4
  123405  123411 -123417  123423       3  123405  123411 -123417  123423       5
  123405  123411 -123417  123423       6  123405  123411  123417  123438       4
  123405  123411 -123417  123438       3  123405  123411 -123417  123438       5
  123405  123411 -123417  123438       6  123393  123375  123369  123405      65
  123393  123375 -123369  123405      66  123393  123375 -123369  123405      67
  123393  123375 -123369  123405      68  123381  123375  123369  123405      65
  123381  123375 -123369  123405      66  123381  123375 -123369  123405      67
  123381  123375 -123369  123405      68  123375  123369  123405  123408       3
  123375  123369  123405  123411       4  123375  123369 -123405  123411       3
  123375  123369 -123405  123411       5  123375  123369 -123405  123411       6
  123369  123405  123411  123417       2  123363  123369  123375  123381      69
  123363  123369 -123375  123381      70  123363  123369 -123375  123381      67
  123363  123369 -123375  123381      71  123363  123369  123375  123393      69
  123363  123369 -123375  123393      70  123363  123369 -123375  123393      67
  123363  123369 -123375  123393      71  123363  123369  123405  123408       3
  123363  123369  123405  123411      34  123363  123369 -123405  123411      35
  123363  123369 -123405  123411      28  123363  123369 -123405  123411       6
  123441  123438  123444  123450       2  123438  123444  123450  123456       4
  123438  123444 -123450  123456       3  123438  123444 -123450  123456       5
  123438  123444 -123450  123456       6  123438  123444  123450  123495       4
  123438  123444 -123450  123495       3  123438  123444 -123450  123495       5
  123438  123444 -123450  123495       6  123432  123423  123417  123438     122
  123432  123423 -123417  123438     123  123432  123423 -123417  123438     124
  123432  123423 -123417  123438     125  123423  123417  123438  123441       3
  123423  123417  123438  123444       4  123423  123417 -123438  123444       3
  123423  123417 -123438  123444       5  123423  123417 -123438  123444       6
  123417  123438  123444  123450       2  123411  123417  123423  123432     130
  123411  123417 -123423  123432     131  123411  123417 -123423  123432     124
  123411  123417 -123423  123432     132  123411  123417  123438  123441       3
  123411  123417  123438  123444      34  123411  123417 -123438  123444      35
  123411  123417 -123438  123444      28  123411  123417 -123438  123444       6
  123498  123495  123501  123507       2  123495  123501  123507  123513       4
  123495  123501 -123507  123513       3  123495  123501 -123507  123513       5
  123495  123501 -123507  123513       6  123495  123501  123507  123525       4
  123495  123501 -123507  123525       3  123495  123501 -123507  123525       5
  123495  123501 -123507  123525       6  123474  123456  123450  123495     108
  123474  123456 -123450  123495     109  123474  123456 -123450  123495     110
  123474  123456 -123450  123495     111  123462  123456  123450  123495      65
  123462  123456 -123450  123495      66  123462  123456 -123450  123495      67
  123462  123456 -123450  123495      68  123462  123456  123474  123483     112
  123462  123456 -123474  123483     113  123462  123456 -123474  123483     114
  123462  123456 -123474  123483     115  123456  123450  123495  123498       3
  123456  123450  123495  123501       4  123456  123450 -123495  123501       3
  123456  123450 -123495  123501       5  123456  123450 -123495  123501       6
  123450  123456  123474  123483     116  123450  123456 -123474  123483     117
  123450  123456 -123474  123483     114  123450  123456 -123474  123483     118
  123450  123495  123501  123507       2  123444  123450  123456  123462      69
  123444  123450 -123456  123462      70  123444  123450 -123456  123462      67
  123444  123450 -123456  123462      71  123444  123450  123456  123474     119
  123444  123450 -123456  123474     120  123444  123450 -123456  123474     110
  123444  123450 -123456  123474     121  123444  123450  123495  123498       3
  123444  123450  123495  123501      34  123444  123450 -123495  123501      35
  123444  123450 -123495  123501      28  123444  123450 -123495  123501       6
  123528  123525  123531  123534       2  123528  123525  123531  123561       2
  123525  123531  123534  123543       1  123525  123531 -123534  123543     107
  123525  123531 -123534  123543      16  123525  123531 -123534  123543       6
  123525  123531  123561  123552       4  123525  123531 -123561  123552       3
  123525  123531 -123561  123552       5  123525  123531 -123561  123552       6
  123525  123531  123561  123567       4  123525  123531 -123561  123567       3
  123525  123531 -123561  123567       5  123525  123531 -123561  123567       6
  123513  123507  123525  123528       3  123513  123507  123525  123531       4
  123513  123507 -123525  123531       3  123513  123507 -123525  123531       5
  123513  123507 -123525  123531       6  123507  123525  123531  123534       2
  123507  123525  123531  123561       2  123501  123507  123525  123528       3
  123501  123507  123525  123531      34  123501  123507 -123525  123531      35
  123501  123507 -123525  123531      28  123501  123507 -123525  123531       6
  123570  123567  123573  123579       2  123567  123573  123579  123585       4
  123567  123573 -123579  123585       3  123567  123573 -123579  123585       5
  123567  123573 -123579  123585       6  123567  123573  123579  123603       4
  123567  123573 -123579  123603       3  123567  123573 -123579  123603       5
  123567  123573 -123579  123603       6  123561  123567  123573  123579       2
  123552  123561  123567  123570       3  123552  123561  123567  123573       4
  123552  123561 -123567  123573       3  123552  123561 -123567  123573       5
  123552  123561 -123567  123573       6  123543  123534 -123531  123561       3
  123543  123552  123561  123567      11  123534  123531 -123561  123552       3
  123534  123531  123561  123567       3  123534  123543 -123552  123561      73
  123534  123543 -123552  123561      74  123534  123543 -123552  123561      75
  123531  123534 -123543  123552      11  123531  123561 -123552  123543      11
  123531  123561  123567  123570       3  123531  123561  123567  123573      34
  123531  123561 -123567  123573      35  123531  123561 -123567  123573      28
  123531  123561 -123567  123573       6  123606  123603  123609  123615       2
  123603  123609  123615  123624       4  123603  123609 -123615  123624       3
  123603  123609 -123615  123624       5  123603  123609 -123615  123624       6
  123594  123585  123579  123603      24  123594  123585 -123579  123603      25
  123594  123585 -123579  123603      26  123594  123585 -123579  123603      27
  123585  123579  123603  123606       3  123585  123579  123603  123609       4
  123585  123579 -123603  123609       3  123585  123579 -123603  123609       5
  123585  123579 -123603  123609       6  123579  123585  123594  123597       4
  123579  123585 -123594  123597      29  123579  123585 -123594  123597       5
  123579  123585 -123594  123597      30  123579  123585  123594  123600       4
  123579  123585 -123594  123600      29  123579  123585 -123594  123600       5
  123579  123585 -123594  123600      30  123579  123603  123609  123615       2
  123573  123579  123585  123594      31  123573  123579 -123585  123594      32
  123573  123579 -123585  123594      26  123573  123579 -123585  123594      33
  123573  123579  123603  123606       3  123573  123579  123603  123609      34
  123573  123579 -123603  123609      35  123573  123579 -123603  123609      28
  123573  123579 -123603  123609       6  123627  123624  123630  123636       2
  123624  123630  123636  123642       4  123624  123630 -123636  123642       3
  123624  123630 -123636  123642       5  123624  123630 -123636  123642       6
  123624  123630  123636  123660       4  123624  123630 -123636  123660       3
  123624  123630 -123636  123660       5  123624  123630 -123636  123660       6
  123615  123624  123630  123636       2  123609  123615  123624  123627       3
  123609  123615  123624  123630      34  123609  123615 -123624  123630      35
  123609  123615 -123624  123630      28  123609  123615 -123624  123630       6
  123663  123660  123666  123672       2  123660  123666  123672  123678       4
  123660  123666 -123672  123678       3  123660  123666 -123672  123678       5
  123660  123666 -123672  123678       6  123660  123666  123672  123723       4
  123660  123666 -123672  123723       3  123660  123666 -123672  123723       5
  123660  123666 -123672  123723       6  123651  123642  123636  123660      24
  123651  123642 -123636  123660      25  123651  123642 -123636  123660      26
  123651  123642 -123636  123660      27  123642  123636  123660  123663       3
  123642  123636  123660  123666       4  123642  123636 -123660  123666       3
  123642  123636 -123660  123666       5  123642  123636 -123660  123666       6
  123636  123642  123651  123654       4  123636  123642 -123651  123654      29
  123636  123642 -123651  123654       5  123636  123642 -123651  123654      30
  123636  123642  123651  123657       4  123636  123642 -123651  123657      29
  123636  123642 -123651  123657       5  123636  123642 -123651  123657      30
  123636  123660  123666  123672       2  123630  123636  123642  123651      31
  123630  123636 -123642  123651      32  123630  123636 -123642  123651      26
  123630  123636 -123642  123651      33  123630  123636  123660  123663       3
  123630  123636  123660  123666      34  123630  123636 -123660  123666      35
  123630  123636 -123660  123666      28  123630  123636 -123660  123666       6
  123726  123723  123729  123735       2  123723  123729  123735  123741       4
  123723  123729 -123735  123741       3  123723  123729 -123735  123741       5
  123723  123729 -123735  123741       6  123723  123729  123735  123753       4
  123723  123729 -123735  123753       3  123723  123729 -123735  123753       5
  123723  123729 -123735  123753       6  123705  123702  123711  123717      36
  123696  123690  123687  123717      36  123696  123702 -123711  123717      36
  123690  123687  123717  123711      36  123690  123696  123702  123705      36
  123690  123696 -123702  123711      36  123687  123678  123672  123723      39
  123687  123678 -123672  123723      40  123687  123678 -123672  123723      41
  123687  123678 -123672  123723      42  123687  123690  123696  123702      36
  123687  123717 -123711  123702      36  123678  123672  123723  123726       3
  123678  123672  123723  123729       4  123678  123672 -123723  123729       3
  123678  123672 -123723  123729       5  123678  123672 -123723  123729       6
  123678  123687  123690  123696      36  123678  123687  123717  123711      36
  123672  123678  123687  123690       4  123672  123678 -123687  123690      43
  123672  123678 -123687  123690       5  123672  123678 -123687  123690      44
  123672  123678  123687  123717       4  123672  123678 -123687  123717      43
  123672  123678 -123687  123717       5  123672  123678 -123687  123717      44
  123672  123723  123729  123735       2  123666  123672  123678  123687      45
  123666  123672 -123678  123687      46  123666  123672 -123678  123687      41
  123666  123672 -123678  123687      47  123666  123672  123723  123726       3
  123666  123672  123723  123729      34  123666  123672 -123723  123729      35
  123666  123672 -123723  123729      28  123666  123672 -123723  123729       6
  123756  123753  123759  123765       2  123753  123759  123765  123771       4
  123753  123759 -123765  123771       3  123753  123759 -123765  123771       5
  123753  123759 -123765  123771       6  123753  123759  123765  123810       4
  123753  123759 -123765  123810       3  123753  123759 -123765  123810       5
  123753  123759 -123765  123810       6  123741  123735  123753  123756       3
  123741  123735  123753  123759       4  123741  123735 -123753  123759       3
  123741  123735 -123753  123759       5  123741  123735 -123753  123759       6
  123735  123753  123759  123765       2  123729  123735  123753  123756       3
  123729  123735  123753  123759      34  123729  123735 -123753  123759      35
  123729  123735 -123753  123759      28  123729  123735 -123753  123759       6
  123813  123810  123816  123822       2  123810  123816  123822  123828       4
  123810  123816 -123822  123828       3  123810  123816 -123822  123828       5
  123810  123816 -123822  123828       6  123810  123816  123822  123876       4
  123810  123816 -123822  123876       3  123810  123816 -123822  123876       5
  123810  123816 -123822  123876       6  123780  123771  123765  123810     133
  123780  123771 -123765  123810     134  123780  123771 -123765  123810      50
  123780  123771 -123765  123810     135  123771  123765  123810  123813       3
  123771  123765  123810  123816       4  123771  123765 -123810  123816       3
  123771  123765 -123810  123816       5  123771  123765 -123810  123816       6
  123765  123771  123780  123786     136  123765  123771 -123780  123786     137
  123765  123771 -123780  123786     138  123765  123771 -123780  123786     139
  123765  123771  123780  123798     136  123765  123771 -123780  123798     137
  123765  123771 -123780  123798     138  123765  123771 -123780  123798     139
  123765  123810  123816  123822       2  123759  123765  123771  123780     140
  123759  123765 -123771  123780     141  123759  123765 -123771  123780      50
  123759  123765 -123771  123780     142  123759  123765  123810  123813       3
  123759  123765  123810  123816      34  123759  123765 -123810  123816      35
  123759  123765 -123810  123816      28  123759  123765 -123810  123816       6
  123879  123876  123882  123888       2  123876  123882  123888  123897       4
  123876  123882 -123888  123897       3  123876  123882 -123888  123897       5
  123876  123882 -123888  123897       6  123837  123828  123822  123876      11
  123837  123846  123855  123864      11  123828  123822  123876  123879       3
  123828  123822  123876  123882       4  123828  123822 -123876  123882       3
  123828  123822 -123876  123882       5  123828  123822 -123876  123882       6
  123828  123837  123846  123855      73  123828  123837 -123846  123855      74
  123828  123837 -123846  123855      75  123822  123828  123837  123846      73
  123822  123828 -123837  123846      74  123822  123828 -123837  123846      75
  123822  123876  123882  123888       2  123816  123822  123828  123837      11
  123816  123822  123876  123879       3  123816  123822  123876  123882      34
  123816  123822 -123876  123882      35  123816  123822 -123876  123882      28
  123816  123822 -123876  123882       6  123900  123897  123903  123909       2
  123897  123903  123909  123915       4  123897  123903 -123909  123915       3
  123897  123903 -123909  123915       5  123897  123903 -123909  123915       6
  123897  123903  123909  123933       4  123897  123903 -123909  123933       3
  123897  123903 -123909  123933       5  123897  123903 -123909  123933       6
  123888  123897  123903  123909       2  123882  123888  123897  123900       3
  123882  123888  123897  123903      34  123882  123888 -123897  123903      35
  123882  123888 -123897  123903      28  123882  123888 -123897  123903       6
  123936  123933  123939  123945       2  123933  123939  123945  123951       4
  123933  123939 -123945  123951       3  123933  123939 -123945  123951       5
  123933  123939 -123945  123951       6  123933  123939  123945  123969       4
  123933  123939 -123945  123969       3  123933  123939 -123945  123969       5
  123933  123939 -123945  123969       6  123924  123915  123909  123933      24
  123924  123915 -123909  123933      25  123924  123915 -123909  123933      26
  123924  123915 -123909  123933      27  123915  123909  123933  123936       3
  123915  123909  123933  123939       4  123915  123909 -123933  123939       3
  123915  123909 -123933  123939       5  123915  123909 -123933  123939       6
  123909  123915  123924  123927       4  123909  123915 -123924  123927      29
  123909  123915 -123924  123927       5  123909  123915 -123924  123927      30
  123909  123915  123924  123930       4  123909  123915 -123924  123930      29
  123909  123915 -123924  123930       5  123909  123915 -123924  123930      30
  123909  123933  123939  123945       2  123903  123909  123915  123924      31
  123903  123909 -123915  123924      32  123903  123909 -123915  123924      26
  123903  123909 -123915  123924      33  123903  123909  123933  123936       3
  123903  123909  123933  123939      34  123903  123909 -123933  123939      35
  123903  123909 -123933  123939      28  123903  123909 -123933  123939       6
  123972  123969  123975  123981       2  123969  123975  123981  123987       4
  123969  123975 -123981  123987       3  123969  123975 -123981  123987       5
  123969  123975 -123981  123987       6  123969  123975  123981  124041       4
  123969  123975 -123981  124041       3  123969  123975 -123981  124041       5
  123969  123975 -123981  124041       6  123960  123951  123945  123969      24
  123960  123951 -123945  123969      25  123960  123951 -123945  123969      26
  123960  123951 -123945  123969      27  123951  123945  123969  123972       3
  123951  123945  123969  123975       4  123951  123945 -123969  123975       3
  123951  123945 -123969  123975       5  123951  123945 -123969  123975       6
  123945  123951  123960  123963       4  123945  123951 -123960  123963      29
  123945  123951 -123960  123963       5  123945  123951 -123960  123963      30
  123945  123951  123960  123966       4  123945  123951 -123960  123966      29
  123945  123951 -123960  123966       5  123945  123951 -123960  123966      30
  123945  123969  123975  123981       2  123939  123945  123951  123960      31
  123939  123945 -123951  123960      32  123939  123945 -123951  123960      26
  123939  123945 -123951  123960      33  123939  123945  123969  123972       3
  123939  123945  123969  123975      34  123939  123945 -123969  123975      35
  123939  123945 -123969  123975      28  123939  123945 -123969  123975       6
  124044  124041  124047  124053       2  124041  124047  124053  124059       4
  124041  124047 -124053  124059       3  124041  124047 -124053  124059       5
  124041  124047 -124053  124059       6  124041  124047  124053  124092       4
  124041  124047 -124053  124092       3  124041  124047 -124053  124092       5
  124041  124047 -124053  124092       6  124020  124014  124011  124038      36
  124020  124026 -124032  124038      36  124014  124011  124038  124032     169
  124014  124020 -124026  124032      36  124011  124014  124020  124026      36
  124011  124038 -124032  124026     170  124005  123999 -123996  124038     172
  124005  124011  124014  124020      36  124005  124011  124038  124032     169
  123999  123996 -124038  124011     173  123999  123996  124038  124032     173
  123999  124005  124011  124014     171  123999  124005 -124011  124038     171
  123996  123987  123981  124041     174  123996  123987 -123981  124041     175
  123996  123987 -123981  124041     176  123996  123987 -123981  124041     177
  123996  123999 -124005  124011     143  123996  124038 -124011  124005     169
  123996  124038  124011  124014     169  123996  124038  124032  124026     170
  123987  123981  124041  124044       3  123987  123981  124041  124047       4
  123987  123981 -124041  124047       3  123987  123981 -124041  124047       5
  123987  123981 -124041  124047       6  123987  123996  123999  124005     172
  123987  123996  124038  124011     173  123987  123996  124038  124032     173
  123981  123987  123996  123999       4  123981  123987 -123996  123999       3
  123981  123987 -123996  123999       5  123981  123987 -123996  123999       6
  123981  123987  123996  124038     178  123981  123987 -123996  124038     179
  123981  123987 -123996  124038     180  123981  123987 -123996  124038     181
  123981  124041  124047  124053       2  123975  123981  123987  123996     182
  123975  123981 -123987  123996     183  123975  123981 -123987  123996     176
  123975  123981 -123987  123996     184  123975  123981  124041  124044       3
  123975  123981  124041  124047      34  123975  123981 -124041  124047      35
  123975  123981 -124041  124047      28  123975  123981 -124041  124047       6
  124095  124092  124098  124104       2  124092  124098  124104  124110       4
  124092  124098 -124104  124110       3  124092  124098 -124104  124110       5
  124092  124098 -124104  124110       6  124092  124098  124104  124140       4
  124092  124098 -124104  124140       3  124092  124098 -124104  124140       5
  124092  124098 -124104  124140       6  124068  124059  124053  124092      48
  124068  124059 -124053  124092      49  124068  124059 -124053  124092      50
  124068  124059 -124053  124092      51  124059  124053  124092  124095       3
  124059  124053  124092  124098       4  124059  124053 -124092  124098       3
  124059  124053 -124092  124098       5  124059  124053 -124092  124098       6
  124059  124068  124077  124080       4  124059  124068  124077  124083      53
  124059  124068 -124077  124083      54  124059  124068 -124077  124083      55
  124059  124068 -124077  124083      56  124053  124059  124068  124077      58
  124053  124059 -124068  124077      59  124053  124059 -124068  124077      60
  124053  124059 -124068  124077      61  124053  124092  124098  124104       2
  124047  124053  124059  124068      62  124047  124053 -124059  124068      63
  124047  124053 -124059  124068      50  124047  124053 -124059  124068      64
  124047  124053  124092  124095       3  124047  124053  124092  124098      34
  124047  124053 -124092  124098      35  124047  124053 -124092  124098      28
  124047  124053 -124092  124098       6  124143  124140  124146  124152       2
  124140  124146  124152  124158       4  124140  124146 -124152  124158       3
  124140  124146 -124152  124158       5  124140  124146 -124152  124158       6
  124140  124146  124152  124191       4  124140  124146 -124152  124191       3
  124140  124146 -124152  124191       5  124140  124146 -124152  124191       6
  124128  124110  124104  124140      65  124128  124110 -124104  124140      66
  124128  124110 -124104  124140      67  124128  124110 -124104  124140      68
  124116  124110  124104  124140      65  124116  124110 -124104  124140      66
  124116  124110 -124104  124140      67  124116  124110 -124104  124140      68
  124110  124104  124140  124143       3  124110  124104  124140  124146       4
  124110  124104 -124140  124146       3  124110  124104 -124140  124146       5
  124110  124104 -124140  124146       6  124104  124140  124146  124152       2
  124098  124104  124110  124116      69  124098  124104 -124110  124116      70
  124098  124104 -124110  124116      67  124098  124104 -124110  124116      71
  124098  124104  124110  124128      69  124098  124104 -124110  124128      70
  124098  124104 -124110  124128      67  124098  124104 -124110  124128      71
  124098  124104  124140  124143       3  124098  124104  124140  124146      34
  124098  124104 -124140  124146      35  124098  124104 -124140  124146      28
  124098  124104 -124140  124146       6  124194  124191  124197  124203       2
  124191  124197  124203  124209       4  124191  124197 -124203  124209       3
  124191  124197 -124203  124209       5  124191  124197 -124203  124209       6
  124191  124197  124203  124224       4  124191  124197 -124203  124224       3
  124191  124197 -124203  124224       5  124191  124197 -124203  124224       6
  124167  124158  124152  124191      48  124167  124158 -124152  124191      49
  124167  124158 -124152  124191      50  124167  124158 -124152  124191      51
  124158  124152  124191  124194       3  124158  124152  124191  124197       4
  124158  124152 -124191  124197       3  124158  124152 -124191  124197       5
  124158  124152 -124191  124197       6  124158  124167  124176  124179      99
  124158  124167 -124176  124179     100  124158  124167 -124176  124179     101
  124158  124167 -124176  124179     102  124152  124158  124167  124176     103
  124152  124158 -124167  124176     104  124152  124158 -124167  124176     105
  124152  124158 -124167  124176     106  124152  124191  124197  124203       2
  124146  124152  124158  124167      62  124146  124152 -124158  124167      63
  124146  124152 -124158  124167      50  124146  124152 -124158  124167      64
  124146  124152  124191  124194       3  124146  124152  124191  124197      34
  124146  124152 -124191  124197      35  124146  124152 -124191  124197      28
  124146  124152 -124191  124197       6  124227  124224  124230  124236       2
  124224  124230  124236  124242       4  124224  124230 -124236  124242       3
  124224  124230 -124236  124242       5  124224  124230 -124236  124242       6
  124224  124230  124236  124284       4  124224  124230 -124236  124284       3
  124224  124230 -124236  124284       5  124224  124230 -124236  124284       6
  124218  124209  124203  124224     122  124218  124209 -124203  124224     123
  124218  124209 -124203  124224     124  124218  124209 -124203  124224     125
  124209  124203  124224  124227       3  124209  124203  124224  124230       4
  124209  124203 -124224  124230       3  124209  124203 -124224  124230       5
  124209  124203 -124224  124230       6  124203  124224  124230  124236       2
  124197  124203  124209  124218     130  124197  124203 -124209  124218     131
  124197  124203 -124209  124218     124  124197  124203 -124209  124218     132
  124197  124203  124224  124227       3  124197  124203  124224  124230      34
  124197  124203 -124224  124230      35  124197  124203 -124224  124230      28
  124197  124203 -124224  124230       6  124287  124284  124290  124296       2
  124284  124290  124296  124302       4  124284  124290 -124296  124302       3
  124284  124290 -124296  124302       5  124284  124290 -124296  124302       6
  124284  124290  124296  124326       4  124284  124290 -124296  124326       3
  124284  124290 -124296  124326       5  124284  124290 -124296  124326       6
  124260  124254  124251  124278      36  124260  124266 -124272  124278      36
  124254  124251  124278  124272      36  124254  124260 -124266  124272      36
  124251  124242  124236  124284      39  124251  124242 -124236  124284      40
  124251  124242 -124236  124284      41  124251  124242 -124236  124284      42
  124251  124254  124260  124266      36  124251  124278 -124272  124266      36
  124242  124236  124284  124287       3  124242  124236  124284  124290       4
  124242  124236 -124284  124290       3  124242  124236 -124284  124290       5
  124242  124236 -124284  124290       6  124242  124251  124254  124260      36
  124242  124251  124278  124272      36  124236  124242  124251  124254       4
  124236  124242 -124251  124254      43  124236  124242 -124251  124254       5
  124236  124242 -124251  124254      44  124236  124242  124251  124278       4
  124236  124242 -124251  124278      43  124236  124242 -124251  124278       5
  124236  124242 -124251  124278      44  124236  124284  124290  124296       2
  124230  124236  124242  124251      45  124230  124236 -124242  124251      46
  124230  124236 -124242  124251      41  124230  124236 -124242  124251      47
  124230  124236  124284  124287       3  124230  124236  124284  124290      34
  124230  124236 -124284  124290      35  124230  124236 -124284  124290      28
  124230  124236 -124284  124290       6  124329  124326  124332  124338       2
  124326  124332  124338  124344       4  124326  124332 -124338  124344       3
  124326  124332 -124338  124344       5  124326  124332 -124338  124344       6
  124326  124332  124338  124386       4  124326  124332 -124338  124386       3
  124326  124332 -124338  124386       5  124326  124332 -124338  124386       6
  124320  124302  124296  124326      76  124320  124302 -124296  124326      77
  124320  124302 -124296  124326      78  124320  124302 -124296  124326      79
  124308  124302  124296  124326      65  124308  124302 -124296  124326      66
  124308  124302 -124296  124326      67  124308  124302 -124296  124326      68
  124302  124296  124326  124329       3  124302  124296  124326  124332       4
  124302  124296 -124326  124332       3  124302  124296 -124326  124332       5
  124302  124296 -124326  124332       6  124296  124326  124332  124338       2
  124290  124296  124302  124308      69  124290  124296 -124302  124308      70
  124290  124296 -124302  124308      67  124290  124296 -124302  124308      71
  124290  124296  124302  124320      89  124290  124296 -124302  124320      90
  124290  124296 -124302  124320      78  124290  124296 -124302  124320      91
  124290  124296  124326  124329       3  124290  124296  124326  124332      34
  124290  124296 -124326  124332      35  124290  124296 -124326  124332      28
  124290  124296 -124326  124332       6  124389  124386  124392  124398       2
  124386  124392  124398  124404       4  124386  124392 -124398  124404       3
  124386  124392 -124398  124404       5  124386  124392 -124398  124404       6
  124386  124392  124398  124452       4  124386  124392 -124398  124452       3
  124386  124392 -124398  124452       5  124386  124392 -124398  124452       6
  124362  124356  124353  124380      36  124362  124368 -124374  124380      36
  124356  124353  124380  124374      36  124356  124362 -124368  124374      36
  124353  124344  124338  124386      39  124353  124344 -124338  124386      40
  124353  124344 -124338  124386      41  124353  124344 -124338  124386      42
  124353  124356  124362  124368      36  124353  124380 -124374  124368      36
  124344  124338  124386  124389       3  124344  124338  124386  124392       4
  124344  124338 -124386  124392       3  124344  124338 -124386  124392       5
  124344  124338 -124386  124392       6  124344  124353  124356  124362      36
  124344  124353  124380  124374      36  124338  124344  124353  124356       4
  124338  124344 -124353  124356      43  124338  124344 -124353  124356       5
  124338  124344 -124353  124356      44  124338  124344  124353  124380       4
  124338  124344 -124353  124380      43  124338  124344 -124353  124380       5
  124338  124344 -124353  124380      44  124338  124386  124392  124398       2
  124332  124338  124344  124353      45  124332  124338 -124344  124353      46
  124332  124338 -124344  124353      41  124332  124338 -124344  124353      47
  124332  124338  124386  124389       3  124332  124338  124386  124392      34
  124332  124338 -124386  124392      35  124332  124338 -124386  124392      28
  124332  124338 -124386  124392       6  124455  124452  124458  124464       2
  124452  124458  124464  124470       4  124452  124458 -124464  124470       3
  124452  124458 -124464  124470       5  124452  124458 -124464  124470       6
  124452  124458  124464  124482       4  124452  124458 -124464  124482       3
  124452  124458 -124464  124482       5  124452  124458 -124464  124482       6
  124413  124404  124398  124452      11  124413  124422  124431  124440      11
  124404  124398  124452  124455       3  124404  124398  124452  124458       4
  124404  124398 -124452  124458       3  124404  124398 -124452  124458       5
  124404  124398 -124452  124458       6  124404  124413  124422  124431      73
  124404  124413 -124422  124431      74  124404  124413 -124422  124431      75
  124398  124404  124413  124422      73  124398  124404 -124413  124422      74
  124398  124404 -124413  124422      75  124398  124452  124458  124464       2
  124392  124398  124404  124413      11  124392  124398  124452  124455       3
  124392  124398  124452  124458      34  124392  124398 -124452  124458      35
  124392  124398 -124452  124458      28  124392  124398 -124452  124458       6
  124485  124482  124488  124494       2  124482  124488  124494  124500       4
  124482  124488 -124494  124500       3  124482  124488 -124494  124500       5
  124482  124488 -124494  124500       6  124482  124488  124494  124533       4
  124482  124488 -124494  124533       3  124482  124488 -124494  124533       5
  124482  124488 -124494  124533       6  124470  124464  124482  124485       3
  124470  124464  124482  124488       4  124470  124464 -124482  124488       3
  124470  124464 -124482  124488       5  124470  124464 -124482  124488       6
  124464  124482  124488  124494       2  124458  124464  124482  124485       3
  124458  124464  124482  124488      34  124458  124464 -124482  124488      35
  124458  124464 -124482  124488      28  124458  124464 -124482  124488       6
  124536  124533  124539  124545       2  124533  124539  124545  124551       4
  124533  124539 -124545  124551       3  124533  124539 -124545  124551       5
  124533  124539 -124545  124551       6  124533  124539  124545  124584       4
  124533  124539 -124545  124584       3  124533  124539 -124545  124584       5
  124533  124539 -124545  124584       6  124509  124500  124494  124533      48
  124509  124500 -124494  124533      49  124509  124500 -124494  124533      50
  124509  124500 -124494  124533      51  124500  124494  124533  124536       3
  124500  124494  124533  124539       4  124500  124494 -124533  124539       3
  124500  124494 -124533  124539       5  124500  124494 -124533  124539       6
  124500  124509  124518  124521      99  124500  124509 -124518  124521     100
  124500  124509 -124518  124521     101  124500  124509 -124518  124521     102
  124494  124500  124509  124518     103  124494  124500 -124509  124518     104
  124494  124500 -124509  124518     105  124494  124500 -124509  124518     106
  124494  124533  124539  124545       2  124488  124494  124500  124509      62
  124488  124494 -124500  124509      63  124488  124494 -124500  124509      50
  124488  124494 -124500  124509      64  124488  124494  124533  124536       3
  124488  124494  124533  124539      34  124488  124494 -124533  124539      35
  124488  124494 -124533  124539      28  124488  124494 -124533  124539       6
  124587  124584  124590  124596       2  124584  124590  124596  124602       4
  124584  124590 -124596  124602       3  124584  124590 -124596  124602       5
  124584  124590 -124596  124602       6  124584  124590  124596  124641       4
  124584  124590 -124596  124641       3  124584  124590 -124596  124641       5
  124584  124590 -124596  124641       6  124560  124551  124545  124584      48
  124560  124551 -124545  124584      49  124560  124551 -124545  124584      50
  124560  124551 -124545  124584      51  124551  124545  124584  124587       3
  124551  124545  124584  124590       4  124551  124545 -124584  124590       3
  124551  124545 -124584  124590       5  124551  124545 -124584  124590       6
  124551  124560  124569  124572       4  124551  124560  124569  124575      53
  124551  124560 -124569  124575      54  124551  124560 -124569  124575      55
  124551  124560 -124569  124575      56  124545  124551  124560  124569      58
  124545  124551 -124560  124569      59  124545  124551 -124560  124569      60
  124545  124551 -124560  124569      61  124545  124584  124590  124596       2
  124539  124545  124551  124560      62  124539  124545 -124551  124560      63
  124539  124545 -124551  124560      50  124539  124545 -124551  124560      64
  124539  124545  124584  124587       3  124539  124545  124584  124590      34
  124539  124545 -124584  124590      35  124539  124545 -124584  124590      28
  124539  124545 -124584  124590       6  124644  124641  124647  124653       2
  124641  124647  124653  124659       4  124641  124647 -124653  124659       3
  124641  124647 -124653  124659       5  124641  124647 -124653  124659       6
  124641  124647  124653  124683       4  124641  124647 -124653  124683       3
  124641  124647 -124653  124683       5  124641  124647 -124653  124683       6
  124611  124602  124596  124641     133  124611  124602 -124596  124641     134
  124611  124602 -124596  124641      50  124611  124602 -124596  124641     135
  124602  124596  124641  124644       3  124602  124596  124641  124647       4
  124602  124596 -124641  124647       3  124602  124596 -124641  124647       5
  124602  124596 -124641  124647       6  124596  124602  124611  124617     136
  124596  124602 -124611  124617     137  124596  124602 -124611  124617     138
  124596  124602 -124611  124617     139  124596  124602  124611  124629     136
  124596  124602 -124611  124629     137  124596  124602 -124611  124629     138
  124596  124602 -124611  124629     139  124596  124641  124647  124653       2
  124590  124596  124602  124611     140  124590  124596 -124602  124611     141
  124590  124596 -124602  124611      50  124590  124596 -124602  124611     142
  124590  124596  124641  124644       3  124590  124596  124641  124647      34
  124590  124596 -124641  124647      35  124590  124596 -124641  124647      28
  124590  124596 -124641  124647       6  124686  124683  124689  124695       2
  124683  124689  124695  124701       4  124683  124689 -124695  124701       3
  124683  124689 -124695  124701       5  124683  124689 -124695  124701       6
  124683  124689  124695  124725       4  124683  124689 -124695  124725       3
  124683  124689 -124695  124725       5  124683  124689 -124695  124725       6
  124668  124659  124653  124683       7  124668  124659 -124653  124683       8
  124668  124659 -124653  124683       9  124668  124659 -124653  124683      10
  124659  124653  124683  124686       3  124659  124653  124683  124689       4
  124659  124653 -124683  124689       3  124659  124653 -124683  124689       5
  124659  124653 -124683  124689       6  124653  124659  124668  124671       4
  124653  124659  124668  124674      17  124653  124659 -124668  124674      18
  124653  124659 -124668  124674      19  124653  124659 -124668  124674      20
  124653  124683  124689  124695       2  124647  124653  124659  124668      21
  124647  124653 -124659  124668      22  124647  124653 -124659  124668       9
  124647  124653 -124659  124668      23  124647  124653  124683  124686       3
  124647  124653  124683  124689      34  124647  124653 -124683  124689      35
  124647  124653 -124683  124689      28  124647  124653 -124683  124689       6
  124728  124725  124731  124737       2  124725  124731  124737  124743       4
  124725  124731 -124737  124743       3  124725  124731 -124737  124743       5
  124725  124731 -124737  124743       6  124725  124731  124737  124782       4
  124725  124731 -124737  124782       3  124725  124731 -124737  124782       5
  124725  124731 -124737  124782       6  124710  124701  124695  124725       7
  124710  124701 -124695  124725       8  124710  124701 -124695  124725       9
  124710  124701 -124695  124725      10  124701  124695  124725  124728       3
  124701  124695  124725  124731       4  124701  124695 -124725  124731       3
  124701  124695 -124725  124731       5  124701  124695 -124725  124731       6
  124695  124701  124710  124713       4  124695  124701  124710  124716      17
  124695  124701 -124710  124716      18  124695  124701 -124710  124716      19
  124695  124701 -124710  124716      20  124695  124725  124731  124737       2
  124689  124695  124701  124710      21  124689  124695 -124701  124710      22
  124689  124695 -124701  124710       9  124689  124695 -124701  124710      23
  124689  124695  124725  124728       3  124689  124695  124725  124731      34
  124689  124695 -124725  124731      35  124689  124695 -124725  124731      28
  124689  124695 -124725  124731       6  124785  124782  124788  124794       2
  124782  124788  124794  124800       4  124782  124788 -124794  124800       3
  124782  124788 -124794  124800       5  124782  124788 -124794  124800       6
  124782  124788  124794  124824       4  124782  124788 -124794  124824       3
  124782  124788 -124794  124824       5  124782  124788 -124794  124824       6
  124761  124743  124737  124782     108  124761  124743 -124737  124782     109
  124761  124743 -124737  124782     110  124761  124743 -124737  124782     111
  124749  124743  124737  124782      65  124749  124743 -124737  124782      66
  124749  124743 -124737  124782      67  124749  124743 -124737  124782      68
  124749  124743  124761  124770     112  124749  124743 -124761  124770     113
  124749  124743 -124761  124770     114  124749  124743 -124761  124770     115
  124743  124737  124782  124785       3  124743  124737  124782  124788       4
  124743  124737 -124782  124788       3  124743  124737 -124782  124788       5
  124743  124737 -124782  124788       6  124737  124743  124761  124770     116
  124737  124743 -124761  124770     117  124737  124743 -124761  124770     114
  124737  124743 -124761  124770     118  124737  124782  124788  124794       2
  124731  124737  124743  124749      69  124731  124737 -124743  124749      70
  124731  124737 -124743  124749      67  124731  124737 -124743  124749      71
  124731  124737  124743  124761     119  124731  124737 -124743  124761     120
  124731  124737 -124743  124761     110  124731  124737 -124743  124761     121
  124731  124737  124782  124785       3  124731  124737  124782  124788      34
  124731  124737 -124782  124788      35  124731  124737 -124782  124788      28
  124731  124737 -124782  124788       6  124827  124824  124830  124836       2
  124824  124830  124836  124842       4  124824  124830 -124836  124842       3
  124824  124830 -124836  124842       5  124824  124830 -124836  124842       6
  124824  124830  124836  124875       4  124824  124830 -124836  124875       3
  124824  124830 -124836  124875       5  124824  124830 -124836  124875       6
  124818  124800  124794  124824      76  124818  124800 -124794  124824      77
  124818  124800 -124794  124824      78  124818  124800 -124794  124824      79
  124806  124800  124794  124824      65  124806  124800 -124794  124824      66
  124806  124800 -124794  124824      67  124806  124800 -124794  124824      68
  124800  124794  124824  124827       3  124800  124794  124824  124830       4
  124800  124794 -124824  124830       3  124800  124794 -124824  124830       5
  124800  124794 -124824  124830       6  124794  124824  124830  124836       2
  124788  124794  124800  124806      69  124788  124794 -124800  124806      70
  124788  124794 -124800  124806      67  124788  124794 -124800  124806      71
  124788  124794  124800  124818      89  124788  124794 -124800  124818      90
  124788  124794 -124800  124818      78  124788  124794 -124800  124818      91
  124788  124794  124824  124827       3  124788  124794  124824  124830      34
  124788  124794 -124824  124830      35  124788  124794 -124824  124830      28
  124788  124794 -124824  124830       6  124878  124875  124881  124887       2
  124875  124881  124887  124893       4  124875  124881 -124887  124893       3
  124875  124881 -124887  124893       5  124875  124881 -124887  124893       6
  124875  124881  124887  124947       4  124875  124881 -124887  124947       3
  124875  124881 -124887  124947       5  124875  124881 -124887  124947       6
  124851  124842  124836  124875      48  124851  124842 -124836  124875      49
  124851  124842 -124836  124875      50  124851  124842 -124836  124875      51
  124842  124836  124875  124878       3  124842  124836  124875  124881       4
  124842  124836 -124875  124881       3  124842  124836 -124875  124881       5
  124842  124836 -124875  124881       6  124842  124851  124860  124863       4
  124842  124851  124860  124866      53  124842  124851 -124860  124866      54
  124842  124851 -124860  124866      55  124842  124851 -124860  124866      56
  124836  124842  124851  124860      58  124836  124842 -124851  124860      59
  124836  124842 -124851  124860      60  124836  124842 -124851  124860      61
  124836  124875  124881  124887       2  124830  124836  124842  124851      62
  124830  124836 -124842  124851      63  124830  124836 -124842  124851      50
  124830  124836 -124842  124851      64  124830  124836  124875  124878       3
  124830  124836  124875  124881      34  124830  124836 -124875  124881      35
  124830  124836 -124875  124881      28  124830  124836 -124875  124881       6
  124950  124947  124953  124959       2  124947  124953  124959  124965       4
  124947  124953 -124959  124965       3  124947  124953 -124959  124965       5
  124947  124953 -124959  124965       6  124947  124953  124959  124995       4
  124947  124953 -124959  124995       3  124947  124953 -124959  124995       5
  124947  124953 -124959  124995       6  124911  124920  124926  124929      72
  124911  124920 -124926  124929       6  124911  124920  124926  124938      72
  124911  124920 -124926  124938       6  124902  124893  124887  124947      11
  124902  124911  124920  124926       4  124902  124911 -124920  124926       5
  124893  124887  124947  124950       3  124893  124887  124947  124953       4
  124893  124887 -124947  124953       3  124893  124887 -124947  124953       5
  124893  124887 -124947  124953       6  124893  124902  124911  124920      11
  124887  124893  124902  124911      73  124887  124893 -124902  124911      74
  124887  124893 -124902  124911      75  124887  124947  124953  124959       2
  124881  124887  124893  124902      11  124881  124887  124947  124950       3
  124881  124887  124947  124953      34  124881  124887 -124947  124953      35
  124881  124887 -124947  124953      28  124881  124887 -124947  124953       6
  124998  124995  125001  125007       2  124995  125001  125007  125013       4
  124995  125001 -125007  125013       3  124995  125001 -125007  125013       5
  124995  125001 -125007  125013       6  124995  125001  125007  125058       4
  124995  125001 -125007  125058       3  124995  125001 -125007  125058       5
  124995  125001 -125007  125058       6  124983  124965  124959  124995      65
  124983  124965 -124959  124995      66  124983  124965 -124959  124995      67
  124983  124965 -124959  124995      68  124971  124965  124959  124995      65
  124971  124965 -124959  124995      66  124971  124965 -124959  124995      67
  124971  124965 -124959  124995      68  124965  124959  124995  124998       3
  124965  124959  124995  125001       4  124965  124959 -124995  125001       3
  124965  124959 -124995  125001       5  124965  124959 -124995  125001       6
  124959  124995  125001  125007       2  124953  124959  124965  124971      69
  124953  124959 -124965  124971      70  124953  124959 -124965  124971      67
  124953  124959 -124965  124971      71  124953  124959  124965  124983      69
  124953  124959 -124965  124983      70  124953  124959 -124965  124983      67
  124953  124959 -124965  124983      71  124953  124959  124995  124998       3
  124953  124959  124995  125001      34  124953  124959 -124995  125001      35
  124953  124959 -124995  125001      28  124953  124959 -124995  125001       6
  125061  125058  125064  125070       2  125058  125064  125070  125076       4
  125058  125064 -125070  125076       3  125058  125064 -125070  125076       5
  125058  125064 -125070  125076       6  125058  125064  125070  125115       4
  125058  125064 -125070  125115       3  125058  125064 -125070  125115       5
  125058  125064 -125070  125115       6  125040  125037  125046  125052      36
  125031  125025  125022  125052      36  125031  125037 -125046  125052      36
  125025  125022  125052  125046      36  125025  125031  125037  125040      36
  125025  125031 -125037  125046      36  125022  125013  125007  125058      39
  125022  125013 -125007  125058      40  125022  125013 -125007  125058      41
  125022  125013 -125007  125058      42  125022  125025  125031  125037      36
  125022  125052 -125046  125037      36  125013  125007  125058  125061       3
  125013  125007  125058  125064       4  125013  125007 -125058  125064       3
  125013  125007 -125058  125064       5  125013  125007 -125058  125064       6
  125013  125022  125025  125031      36  125013  125022  125052  125046      36
  125007  125013  125022  125025       4  125007  125013 -125022  125025      43
  125007  125013 -125022  125025       5  125007  125013 -125022  125025      44
  125007  125013  125022  125052       4  125007  125013 -125022  125052      43
  125007  125013 -125022  125052       5  125007  125013 -125022  125052      44
  125007  125058  125064  125070       2  125001  125007  125013  125022      45
  125001  125007 -125013  125022      46  125001  125007 -125013  125022      41
  125001  125007 -125013  125022      47  125001  125007  125058  125061       3
  125001  125007  125058  125064      34  125001  125007 -125058  125064      35
  125001  125007 -125058  125064      28  125001  125007 -125058  125064       6
  125118  125115  125121  125127       2  125115  125121  125127  125133       4
  125115  125121 -125127  125133       3  125115  125121 -125127  125133       5
  125115  125121 -125127  125133       6  125115  125121  125127  125151       4
  125115  125121 -125127  125151       3  125115  125121 -125127  125151       5
  125115  125121 -125127  125151       6  125094  125076  125070  125115     108
  125094  125076 -125070  125115     109  125094  125076 -125070  125115     110
  125094  125076 -125070  125115     111  125082  125076  125070  125115      65
  125082  125076 -125070  125115      66  125082  125076 -125070  125115      67
  125082  125076 -125070  125115      68  125082  125076  125094  125103     112
  125082  125076 -125094  125103     113  125082  125076 -125094  125103     114
  125082  125076 -125094  125103     115  125076  125070  125115  125118       3
  125076  125070  125115  125121       4  125076  125070 -125115  125121       3
  125076  125070 -125115  125121       5  125076  125070 -125115  125121       6
  125070  125076  125094  125103     116  125070  125076 -125094  125103     117
  125070  125076 -125094  125103     114  125070  125076 -125094  125103     118
  125070  125115  125121  125127       2  125064  125070  125076  125082      69
  125064  125070 -125076  125082      70  125064  125070 -125076  125082      67
  125064  125070 -125076  125082      71  125064  125070  125076  125094     119
  125064  125070 -125076  125094     120  125064  125070 -125076  125094     110
  125064  125070 -125076  125094     121  125064  125070  125115  125118       3
  125064  125070  125115  125121      34  125064  125070 -125115  125121      35
  125064  125070 -125115  125121      28  125064  125070 -125115  125121       6
  125154  125151  125157  125163       2  125151  125157  125163  125169       4
  125151  125157 -125163  125169       3  125151  125157 -125163  125169       5
  125151  125157 -125163  125169       6  125151  125157  125163  125208       4
  125151  125157 -125163  125208       3  125151  125157 -125163  125208       5
  125151  125157 -125163  125208       6  125142  125133  125127  125151      24
  125142  125133 -125127  125151      25  125142  125133 -125127  125151      26
  125142  125133 -125127  125151      27  125133  125127  125151  125154       3
  125133  125127  125151  125157       4  125133  125127 -125151  125157       3
  125133  125127 -125151  125157       5  125133  125127 -125151  125157       6
  125127  125133  125142  125145       4  125127  125133 -125142  125145      29
  125127  125133 -125142  125145       5  125127  125133 -125142  125145      30
  125127  125133  125142  125148       4  125127  125133 -125142  125148      29
  125127  125133 -125142  125148       5  125127  125133 -125142  125148      30
  125127  125151  125157  125163       2  125121  125127  125133  125142      31
  125121  125127 -125133  125142      32  125121  125127 -125133  125142      26
  125121  125127 -125133  125142      33  125121  125127  125151  125154       3
  125121  125127  125151  125157      34  125121  125127 -125151  125157      35
  125121  125127 -125151  125157      28  125121  125127 -125151  125157       6
  125211  125208  125214  125220       2  125208  125214  125220  125226       4
  125208  125214 -125220  125226       3  125208  125214 -125220  125226       5
  125208  125214 -125220  125226       6  125208  125214  125220  125256       4
  125208  125214 -125220  125256       3  125208  125214 -125220  125256       5
  125208  125214 -125220  125256       6  125187  125169  125163  125208     108
  125187  125169 -125163  125208     109  125187  125169 -125163  125208     110
  125187  125169 -125163  125208     111  125175  125169  125163  125208      65
  125175  125169 -125163  125208      66  125175  125169 -125163  125208      67
  125175  125169 -125163  125208      68  125175  125169  125187  125196     112
  125175  125169 -125187  125196     113  125175  125169 -125187  125196     114
  125175  125169 -125187  125196     115  125169  125163  125208  125211       3
  125169  125163  125208  125214       4  125169  125163 -125208  125214       3
  125169  125163 -125208  125214       5  125169  125163 -125208  125214       6
  125163  125169  125187  125196     116  125163  125169 -125187  125196     117
  125163  125169 -125187  125196     114  125163  125169 -125187  125196     118
  125163  125208  125214  125220       2  125157  125163  125169  125175      69
  125157  125163 -125169  125175      70  125157  125163 -125169  125175      67
  125157  125163 -125169  125175      71  125157  125163  125169  125187     119
  125157  125163 -125169  125187     120  125157  125163 -125169  125187     110
  125157  125163 -125169  125187     121  125157  125163  125208  125211       3
  125157  125163  125208  125214      34  125157  125163 -125208  125214      35
  125157  125163 -125208  125214      28  125157  125163 -125208  125214       6
  125259  125256  125262  125268       2  125256  125262  125268  125274       1
  125256  125262 -125268  125274     185  125256  125262 -125268  125274     186
  125256  125262 -125268  125274       6  125256  125262  125268  125301       4
  125256  125262 -125268  125301     187  125256  125262 -125268  125301     188
  125256  125262 -125268  125301       6  125244  125226  125220  125256      65
  125244  125226 -125220  125256      66  125244  125226 -125220  125256      67
  125244  125226 -125220  125256      68  125232  125226  125220  125256      65
  125232  125226 -125220  125256      66  125232  125226 -125220  125256      67
  125232  125226 -125220  125256      68  125226  125220  125256  125259       3
  125226  125220  125256  125262       4  125226  125220 -125256  125262       3
  125226  125220 -125256  125262       5  125226  125220 -125256  125262       6
  125220  125256  125262  125268       2  125214  125220  125226  125232      69
  125214  125220 -125226  125232      70  125214  125220 -125226  125232      67
  125214  125220 -125226  125232      71  125214  125220  125226  125244      69
  125214  125220 -125226  125244      70  125214  125220 -125226  125244      67
  125214  125220 -125226  125244      71  125214  125220  125256  125259       3
  125214  125220  125256  125262      34  125214  125220 -125256  125262      35
  125214  125220 -125256  125262      28  125214  125220 -125256  125262       6
  125283  125274  125268  125301      48  125283  125274 -125268  125301      49
  125283  125274 -125268  125301      50  125283  125274 -125268  125301      51
  125274  125268  125301  125304       3  125274  125268  125301  125307       3
  125274  125283  125292  125295      92  125274  125283 -125292  125295      93
  125274  125283  125292  125298      92  125274  125283 -125292  125298      93
  125268  125274  125283  125292      94  125268  125274 -125283  125292      95
  125268  125274 -125283  125292      96  125268  125274 -125283  125292      97
  125262  125268  125274  125283      62  125262  125268 -125274  125283      63
  125262  125268 -125274  125283      50  125262  125268 -125274  125283      64
  125262  125268  125301  125304       3  125262  125268  125301  125307       3
  125355  125352  125358  125364       2  125352  125358  125364  125370       4
  125352  125358 -125364  125370       3  125352  125358 -125364  125370       5
  125352  125358 -125364  125370       6  125352  125358  125364  125388       4
  125352  125358 -125364  125388       3  125352  125358 -125364  125388       5
  125352  125358 -125364  125388       6  125337  125328  125322  125352       7
  125337  125328 -125322  125352       8  125337  125328 -125322  125352       9
  125337  125328 -125322  125352      10  125328  125322  125352  125355       3
  125328  125322  125352  125358      14  125328  125322 -125352  125358      15
  125328  125322 -125352  125358      16  125328  125322 -125352  125358       6
  125322  125328  125337  125340       4  125322  125328  125337  125343      17
  125322  125328 -125337  125343      18  125322  125328 -125337  125343      19
  125322  125328 -125337  125343      20  125322  125352  125358  125364       2
  125310  125322  125328  125337      21  125310  125322 -125328  125337      22
  125310  125322 -125328  125337       9  125310  125322 -125328  125337      23
  125310  125322  125352  125355       3  125310  125322  125352  125358       3
  125391  125388  125394  125400       2  125388  125394  125400  125406       4
  125388  125394 -125400  125406       3  125388  125394 -125400  125406       5
  125388  125394 -125400  125406       6  125388  125394  125400  125430       4
  125388  125394 -125400  125430       3  125388  125394 -125400  125430       5
  125388  125394 -125400  125430       6  125379  125370  125364  125388      24
  125379  125370 -125364  125388      25  125379  125370 -125364  125388      26
  125379  125370 -125364  125388      27  125370  125364  125388  125391       3
  125370  125364  125388  125394       4  125370  125364 -125388  125394       3
  125370  125364 -125388  125394       5  125370  125364 -125388  125394       6
  125364  125370  125379  125382       4  125364  125370 -125379  125382      29
  125364  125370 -125379  125382       5  125364  125370 -125379  125382      30
  125364  125370  125379  125385       4  125364  125370 -125379  125385      29
  125364  125370 -125379  125385       5  125364  125370 -125379  125385      30
  125364  125388  125394  125400       2  125358  125364  125370  125379      31
  125358  125364 -125370  125379      32  125358  125364 -125370  125379      26
  125358  125364 -125370  125379      33  125358  125364  125388  125391       3
  125358  125364  125388  125394      34  125358  125364 -125388  125394      35
  125358  125364 -125388  125394      28  125358  125364 -125388  125394       6
  125433  125430  125436  125442       2  125430  125436  125442  125448       4
  125430  125436 -125442  125448       3  125430  125436 -125442  125448       5
  125430  125436 -125442  125448       6  125430  125436  125442  125493       4
  125430  125436 -125442  125493       3  125430  125436 -125442  125493       5
  125430  125436 -125442  125493       6  125415  125406  125400  125430       7
  125415  125406 -125400  125430       8  125415  125406 -125400  125430       9
  125415  125406 -125400  125430      10  125406  125400  125430  125433       3
  125406  125400  125430  125436       4  125406  125400 -125430  125436       3
  125406  125400 -125430  125436       5  125406  125400 -125430  125436       6
  125400  125406  125415  125418       4  125400  125406  125415  125421      17
  125400  125406 -125415  125421      18  125400  125406 -125415  125421      19
  125400  125406 -125415  125421      20  125400  125430  125436  125442       2
  125394  125400  125406  125415      21  125394  125400 -125406  125415      22
  125394  125400 -125406  125415       9  125394  125400 -125406  125415      23
  125394  125400  125430  125433       3  125394  125400  125430  125436      34
  125394  125400 -125430  125436      35  125394  125400 -125430  125436      28
  125394  125400 -125430  125436       6  125496  125493  125499  125505       2
  125493  125499  125505  125511       4  125493  125499 -125505  125511       3
  125493  125499 -125505  125511       5  125493  125499 -125505  125511       6
  125493  125499  125505  125544       4  125493  125499 -125505  125544       3
  125493  125499 -125505  125544       5  125493  125499 -125505  125544       6
  125475  125472  125481  125487      36  125466  125460  125457  125487      36
  125466  125472 -125481  125487      36  125460  125457  125487  125481      36
  125460  125466  125472  125475      36  125460  125466 -125472  125481      36
  125457  125448  125442  125493      39  125457  125448 -125442  125493      40
  125457  125448 -125442  125493      41  125457  125448 -125442  125493      42
  125457  125460  125466  125472      36  125457  125487 -125481  125472      36
  125448  125442  125493  125496       3  125448  125442  125493  125499       4
  125448  125442 -125493  125499       3  125448  125442 -125493  125499       5
  125448  125442 -125493  125499       6  125448  125457  125460  125466      36
  125448  125457  125487  125481      36  125442  125448  125457  125460       4
  125442  125448 -125457  125460      43  125442  125448 -125457  125460       5
  125442  125448 -125457  125460      44  125442  125448  125457  125487       4
  125442  125448 -125457  125487      43  125442  125448 -125457  125487       5
  125442  125448 -125457  125487      44  125442  125493  125499  125505       2
  125436  125442  125448  125457      45  125436  125442 -125448  125457      46
  125436  125442 -125448  125457      41  125436  125442 -125448  125457      47
  125436  125442  125493  125496       3  125436  125442  125493  125499      34
  125436  125442 -125493  125499      35  125436  125442 -125493  125499      28
  125436  125442 -125493  125499       6  125547  125544  125550  125556       2
  125544  125550  125556  125562       4  125544  125550 -125556  125562       3
  125544  125550 -125556  125562       5  125544  125550 -125556  125562       6
  125544  125550  125556  125586       4  125544  125550 -125556  125586       3
  125544  125550 -125556  125586       5  125544  125550 -125556  125586       6
  125520  125511  125505  125544      48  125520  125511 -125505  125544      49
  125520  125511 -125505  125544      50  125520  125511 -125505  125544      51
  125511  125505  125544  125547       3  125511  125505  125544  125550       4
  125511  125505 -125544  125550       3  125511  125505 -125544  125550       5
  125511  125505 -125544  125550       6  125511  125520  125529  125532       4
  125511  125520  125529  125535      53  125511  125520 -125529  125535      54
  125511  125520 -125529  125535      55  125511  125520 -125529  125535      56
  125505  125511  125520  125529      58  125505  125511 -125520  125529      59
  125505  125511 -125520  125529      60  125505  125511 -125520  125529      61
  125505  125544  125550  125556       2  125499  125505  125511  125520      62
  125499  125505 -125511  125520      63  125499  125505 -125511  125520      50
  125499  125505 -125511  125520      64  125499  125505  125544  125547       3
  125499  125505  125544  125550      34  125499  125505 -125544  125550      35
  125499  125505 -125544  125550      28  125499  125505 -125544  125550       6
  125589  125586  125592  125598       2  125586  125592  125598  125604       4
  125586  125592 -125598  125604       3  125586  125592 -125598  125604       5
  125586  125592 -125598  125604       6  125586  125592  125598  125628       4
  125586  125592 -125598  125628       3  125586  125592 -125598  125628       5
  125586  125592 -125598  125628       6  125571  125562  125556  125586       7
  125571  125562 -125556  125586       8  125571  125562 -125556  125586       9
  125571  125562 -125556  125586      10  125562  125556  125586  125589       3
  125562  125556  125586  125592       4  125562  125556 -125586  125592       3
  125562  125556 -125586  125592       5  125562  125556 -125586  125592       6
  125556  125562  125571  125574       4  125556  125562  125571  125577      17
  125556  125562 -125571  125577      18  125556  125562 -125571  125577      19
  125556  125562 -125571  125577      20  125556  125586  125592  125598       2
  125550  125556  125562  125571      21  125550  125556 -125562  125571      22
  125550  125556 -125562  125571       9  125550  125556 -125562  125571      23
  125550  125556  125586  125589       3  125550  125556  125586  125592      34
  125550  125556 -125586  125592      35  125550  125556 -125586  125592      28
  125550  125556 -125586  125592       6  125631  125628  125634  125640       2
  125628  125634  125640  125646       4  125628  125634 -125640  125646       3
  125628  125634 -125640  125646       5  125628  125634 -125640  125646       6
  125628  125634  125640  125691       4  125628  125634 -125640  125691       3
  125628  125634 -125640  125691       5  125628  125634 -125640  125691       6
  125613  125604  125598  125628       7  125613  125604 -125598  125628       8
  125613  125604 -125598  125628       9  125613  125604 -125598  125628      10
  125604  125598  125628  125631       3  125604  125598  125628  125634       4
  125604  125598 -125628  125634       3  125604  125598 -125628  125634       5
  125604  125598 -125628  125634       6  125598  125604  125613  125616       4
  125598  125604  125613  125619      17  125598  125604 -125613  125619      18
  125598  125604 -125613  125619      19  125598  125604 -125613  125619      20
  125598  125628  125634  125640       2  125592  125598  125604  125613      21
  125592  125598 -125604  125613      22  125592  125598 -125604  125613       9
  125592  125598 -125604  125613      23  125592  125598  125628  125631       3
  125592  125598  125628  125634      34  125592  125598 -125628  125634      35
  125592  125598 -125628  125634      28  125592  125598 -125628  125634       6
  125694  125691  125697  125703       2  125691  125697  125703  125709       4
  125691  125697 -125703  125709       3  125691  125697 -125703  125709       5
  125691  125697 -125703  125709       6  125691  125697  125703  125739       4
  125691  125697 -125703  125739       3  125691  125697 -125703  125739       5
  125691  125697 -125703  125739       6  125673  125670  125679  125685      36
  125664  125658  125655  125685      36  125664  125670 -125679  125685      36
  125658  125655  125685  125679      36  125658  125664  125670  125673      36
  125658  125664 -125670  125679      36  125655  125646  125640  125691      39
  125655  125646 -125640  125691      40  125655  125646 -125640  125691      41
  125655  125646 -125640  125691      42  125655  125658  125664  125670      36
  125655  125685 -125679  125670      36  125646  125640  125691  125694       3
  125646  125640  125691  125697       4  125646  125640 -125691  125697       3
  125646  125640 -125691  125697       5  125646  125640 -125691  125697       6
  125646  125655  125658  125664      36  125646  125655  125685  125679      36
  125640  125646  125655  125658       4  125640  125646 -125655  125658      43
  125640  125646 -125655  125658       5  125640  125646 -125655  125658      44
  125640  125646  125655  125685       4  125640  125646 -125655  125685      43
  125640  125646 -125655  125685       5  125640  125646 -125655  125685      44
  125640  125691  125697  125703       2  125634  125640  125646  125655      45
  125634  125640 -125646  125655      46  125634  125640 -125646  125655      41
  125634  125640 -125646  125655      47  125634  125640  125691  125694       3
  125634  125640  125691  125697      34  125634  125640 -125691  125697      35
  125634  125640 -125691  125697      28  125634  125640 -125691  125697       6
  125742  125739  125745  125751       2  125739  125745  125751  125757       4
  125739  125745 -125751  125757       3  125739  125745 -125751  125757       5
  125739  125745 -125751  125757       6  125739  125745  125751  125787       4
  125739  125745 -125751  125787       3  125739  125745 -125751  125787       5
  125739  125745 -125751  125787       6  125727  125709  125703  125739      65
  125727  125709 -125703  125739      66  125727  125709 -125703  125739      67
  125727  125709 -125703  125739      68  125715  125709  125703  125739      65
  125715  125709 -125703  125739      66  125715  125709 -125703  125739      67
  125715  125709 -125703  125739      68  125709  125703  125739  125742       3
  125709  125703  125739  125745       4  125709  125703 -125739  125745       3
  125709  125703 -125739  125745       5  125709  125703 -125739  125745       6
  125703  125739  125745  125751       2  125697  125703  125709  125715      69
  125697  125703 -125709  125715      70  125697  125703 -125709  125715      67
  125697  125703 -125709  125715      71  125697  125703  125709  125727      69
  125697  125703 -125709  125727      70  125697  125703 -125709  125727      67
  125697  125703 -125709  125727      71  125697  125703  125739  125742       3
  125697  125703  125739  125745      34  125697  125703 -125739  125745      35
  125697  125703 -125739  125745      28  125697  125703 -125739  125745       6
  125790  125787  125793  125799       2  125787  125793  125799  125808       4
  125787  125793 -125799  125808       3  125787  125793 -125799  125808       5
  125787  125793 -125799  125808       6  125775  125757  125751  125787      65
  125775  125757 -125751  125787      66  125775  125757 -125751  125787      67
  125775  125757 -125751  125787      68  125763  125757  125751  125787      65
  125763  125757 -125751  125787      66  125763  125757 -125751  125787      67
  125763  125757 -125751  125787      68  125757  125751  125787  125790       3
  125757  125751  125787  125793       4  125757  125751 -125787  125793       3
  125757  125751 -125787  125793       5  125757  125751 -125787  125793       6
  125751  125787  125793  125799       2  125745  125751  125757  125763      69
  125745  125751 -125757  125763      70  125745  125751 -125757  125763      67
  125745  125751 -125757  125763      71  125745  125751  125757  125775      69
  125745  125751 -125757  125775      70  125745  125751 -125757  125775      67
  125745  125751 -125757  125775      71  125745  125751  125787  125790       3
  125745  125751  125787  125793      34  125745  125751 -125787  125793      35
  125745  125751 -125787  125793      28  125745  125751 -125787  125793       6
  125811  125808  125814  125820       2  125808  125814  125820  125826       4
  125808  125814 -125820  125826       3  125808  125814 -125820  125826       5
  125808  125814 -125820  125826       6  125808  125814  125820  125880       4
  125808  125814 -125820  125880       3  125808  125814 -125820  125880       5
  125808  125814 -125820  125880       6  125799  125808  125814  125820       2
  125793  125799  125808  125811       3  125793  125799  125808  125814      34
  125793  125799 -125808  125814      35  125793  125799 -125808  125814      28
  125793  125799 -125808  125814       6  125883  125880  125886  125892       2
  125880  125886  125892  125901       4  125880  125886 -125892  125901       3
  125880  125886 -125892  125901       5  125880  125886 -125892  125901       6
  125844  125853  125859  125862      72  125844  125853 -125859  125862       6
  125844  125853  125859  125871      72  125844  125853 -125859  125871       6
  125835  125826  125820  125880      11  125835  125844  125853  125859       4
  125835  125844 -125853  125859       5  125826  125820  125880  125883       3
  125826  125820  125880  125886       4  125826  125820 -125880  125886       3
  125826  125820 -125880  125886       5  125826  125820 -125880  125886       6
  125826  125835  125844  125853      11  125820  125826  125835  125844      73
  125820  125826 -125835  125844      74  125820  125826 -125835  125844      75
  125820  125880  125886  125892       2  125814  125820  125826  125835      11
  125814  125820  125880  125883       3  125814  125820  125880  125886      34
  125814  125820 -125880  125886      35  125814  125820 -125880  125886      28
  125814  125820 -125880  125886       6  125904  125901  125907  125913       2
  125901  125907  125913  125919       4  125901  125907 -125913  125919       3
  125901  125907 -125913  125919       5  125901  125907 -125913  125919       6
  125901  125907  125913  125943       4  125901  125907 -125913  125943       3
  125901  125907 -125913  125943       5  125901  125907 -125913  125943       6
  125892  125901  125907  125913       2  125886  125892  125901  125904       3
  125886  125892  125901  125907      34  125886  125892 -125901  125907      35
  125886  125892 -125901  125907      28  125886  125892 -125901  125907       6
  125946  125943  125949  125955       2  125943  125949  125955  125961       4
  125943  125949 -125955  125961       3  125943  125949 -125955  125961       5
  125943  125949 -125955  125961       6  125943  125949  125955  125991       4
  125943  125949 -125955  125991       3  125943  125949 -125955  125991       5
  125943  125949 -125955  125991       6  125937  125919  125913  125943      76
  125937  125919 -125913  125943      77  125937  125919 -125913  125943      78
  125937  125919 -125913  125943      79  125925  125919  125913  125943      65
  125925  125919 -125913  125943      66  125925  125919 -125913  125943      67
  125925  125919 -125913  125943      68  125919  125913  125943  125946       3
  125919  125913  125943  125949       4  125919  125913 -125943  125949       3
  125919  125913 -125943  125949       5  125919  125913 -125943  125949       6
  125913  125943  125949  125955       2  125907  125913  125919  125925      69
  125907  125913 -125919  125925      70  125907  125913 -125919  125925      67
  125907  125913 -125919  125925      71  125907  125913  125919  125937      89
  125907  125913 -125919  125937      90  125907  125913 -125919  125937      78
  125907  125913 -125919  125937      91  125907  125913  125943  125946       3
  125907  125913  125943  125949      34  125907  125913 -125943  125949      35
  125907  125913 -125943  125949      28  125907  125913 -125943  125949       6
  125994  125991  125997  126003       2  125991  125997  126003  126009       4
  125991  125997 -126003  126009       3  125991  125997 -126003  126009       5
  125991  125997 -126003  126009       6  125991  125997  126003  126054       4
  125991  125997 -126003  126054       3  125991  125997 -126003  126054       5
  125991  125997 -126003  126054       6  125979  125961  125955  125991      65
  125979  125961 -125955  125991      66  125979  125961 -125955  125991      67
  125979  125961 -125955  125991      68  125967  125961  125955  125991      65
  125967  125961 -125955  125991      66  125967  125961 -125955  125991      67
  125967  125961 -125955  125991      68  125961  125955  125991  125994       3
  125961  125955  125991  125997       4  125961  125955 -125991  125997       3
  125961  125955 -125991  125997       5  125961  125955 -125991  125997       6
  125955  125991  125997  126003       2  125949  125955  125961  125967      69
  125949  125955 -125961  125967      70  125949  125955 -125961  125967      67
  125949  125955 -125961  125967      71  125949  125955  125961  125979      69
  125949  125955 -125961  125979      70  125949  125955 -125961  125979      67
  125949  125955 -125961  125979      71  125949  125955  125991  125994       3
  125949  125955  125991  125997      34  125949  125955 -125991  125997      35
  125949  125955 -125991  125997      28  125949  125955 -125991  125997       6
  126057  126054  126060  126066       2  126054  126060  126066  126072       4
  126054  126060 -126066  126072       3  126054  126060 -126066  126072       5
  126054  126060 -126066  126072       6  126054  126060  126066  126114       4
  126054  126060 -126066  126114       3  126054  126060 -126066  126114       5
  126054  126060 -126066  126114       6  126036  126033  126042  126048      36
  126027  126021  126018  126048      36  126027  126033 -126042  126048      36
  126021  126018  126048  126042      36  126021  126027  126033  126036      36
  126021  126027 -126033  126042      36  126018  126009  126003  126054      39
  126018  126009 -126003  126054      40  126018  126009 -126003  126054      41
  126018  126009 -126003  126054      42  126018  126021  126027  126033      36
  126018  126048 -126042  126033      36  126009  126003  126054  126057       3
  126009  126003  126054  126060       4  126009  126003 -126054  126060       3
  126009  126003 -126054  126060       5  126009  126003 -126054  126060       6
  126009  126018  126021  126027      36  126009  126018  126048  126042      36
  126003  126009  126018  126021       4  126003  126009 -126018  126021      43
  126003  126009 -126018  126021       5  126003  126009 -126018  126021      44
  126003  126009  126018  126048       4  126003  126009 -126018  126048      43
  126003  126009 -126018  126048       5  126003  126009 -126018  126048      44
  126003  126054  126060  126066       2  125997  126003  126009  126018      45
  125997  126003 -126009  126018      46  125997  126003 -126009  126018      41
  125997  126003 -126009  126018      47  125997  126003  126054  126057       3
  125997  126003  126054  126060      34  125997  126003 -126054  126060      35
  125997  126003 -126054  126060      28  125997  126003 -126054  126060       6
  126117  126114  126120  126126       2  126114  126120  126126  126132       4
  126114  126120 -126126  126132       3  126114  126120 -126126  126132       5
  126114  126120 -126126  126132       6  126114  126120  126126  126150       4
  126114  126120 -126126  126150       3  126114  126120 -126126  126150       5
  126114  126120 -126126  126150       6  126090  126084  126081  126108      36
  126090  126096 -126102  126108      36  126084  126081  126108  126102      36
  126084  126090 -126096  126102      36  126081  126072  126066  126114      39
  126081  126072 -126066  126114      40  126081  126072 -126066  126114      41
  126081  126072 -126066  126114      42  126081  126084  126090  126096      36
  126081  126108 -126102  126096      36  126072  126066  126114  126117       3
  126072  126066  126114  126120       4  126072  126066 -126114  126120       3
  126072  126066 -126114  126120       5  126072  126066 -126114  126120       6
  126072  126081  126084  126090      36  126072  126081  126108  126102      36
  126066  126072  126081  126084       4  126066  126072 -126081  126084      43
  126066  126072 -126081  126084       5  126066  126072 -126081  126084      44
  126066  126072  126081  126108       4  126066  126072 -126081  126108      43
  126066  126072 -126081  126108       5  126066  126072 -126081  126108      44
  126066  126114  126120  126126       2  126060  126066  126072  126081      45
  126060  126066 -126072  126081      46  126060  126066 -126072  126081      41
  126060  126066 -126072  126081      47  126060  126066  126114  126117       3
  126060  126066  126114  126120      34  126060  126066 -126114  126120      35
  126060  126066 -126114  126120      28  126060  126066 -126114  126120       6
  126153  126150  126156  126162       2  126150  126156  126162  126168       4
  126150  126156 -126162  126168       3  126150  126156 -126162  126168       5
  126150  126156 -126162  126168       6  126150  126156  126162  126222       4
  126150  126156 -126162  126222       3  126150  126156 -126162  126222       5
  126150  126156 -126162  126222       6  126141  126132  126126  126150      24
  126141  126132 -126126  126150      25  126141  126132 -126126  126150      26
  126141  126132 -126126  126150      27  126132  126126  126150  126153       3
  126132  126126  126150  126156       4  126132  126126 -126150  126156       3
  126132  126126 -126150  126156       5  126132  126126 -126150  126156       6
  126126  126132  126141  126144       4  126126  126132 -126141  126144      29
  126126  126132 -126141  126144       5  126126  126132 -126141  126144      30
  126126  126132  126141  126147       4  126126  126132 -126141  126147      29
  126126  126132 -126141  126147       5  126126  126132 -126141  126147      30
  126126  126150  126156  126162       2  126120  126126  126132  126141      31
  126120  126126 -126132  126141      32  126120  126126 -126132  126141      26
  126120  126126 -126132  126141      33  126120  126126  126150  126153       3
  126120  126126  126150  126156      34  126120  126126 -126150  126156      35
  126120  126126 -126150  126156      28  126120  126126 -126150  126156       6
  126225  126222  126228  126234       2  126222  126228  126234  126240       4
  126222  126228 -126234  126240       3  126222  126228 -126234  126240       5
  126222  126228 -126234  126240       6  126222  126228  126234  126282       4
  126222  126228 -126234  126282       3  126222  126228 -126234  126282       5
  126222  126228 -126234  126282       6  126186  126195  126201  126204      72
  126186  126195 -126201  126204       6  126186  126195  126201  126213      72
  126186  126195 -126201  126213       6  126177  126168  126162  126222      11
  126177  126186  126195  126201       4  126177  126186 -126195  126201       5
  126168  126162  126222  126225       3  126168  126162  126222  126228       4
  126168  126162 -126222  126228       3  126168  126162 -126222  126228       5
  126168  126162 -126222  126228       6  126168  126177  126186  126195      11
  126162  126168  126177  126186      73  126162  126168 -126177  126186      74
  126162  126168 -126177  126186      75  126162  126222  126228  126234       2
  126156  126162  126168  126177      11  126156  126162  126222  126225       3
  126156  126162  126222  126228      34  126156  126162 -126222  126228      35
  126156  126162 -126222  126228      28  126156  126162 -126222  126228       6
  126285  126282  126288  126294       2  126282  126288  126294  126300       4
  126282  126288 -126294  126300       3  126282  126288 -126294  126300       5
  126282  126288 -126294  126300       6  126282  126288  126294  126333       4
  126282  126288 -126294  126333       3  126282  126288 -126294  126333       5
  126282  126288 -126294  126333       6  126258  126252  126249  126276      36
  126258  126264 -126270  126276      36  126252  126249  126276  126270      36
  126252  126258 -126264  126270      36  126249  126240  126234  126282      39
  126249  126240 -126234  126282      40  126249  126240 -126234  126282      41
  126249  126240 -126234  126282      42  126249  126252  126258  126264      36
  126249  126276 -126270  126264      36  126240  126234  126282  126285       3
  126240  126234  126282  126288       4  126240  126234 -126282  126288       3
  126240  126234 -126282  126288       5  126240  126234 -126282  126288       6
  126240  126249  126252  126258      36  126240  126249  126276  126270      36
  126234  126240  126249  126252       4  126234  126240 -126249  126252      43
  126234  126240 -126249  126252       5  126234  126240 -126249  126252      44
  126234  126240  126249  126276       4  126234  126240 -126249  126276      43
  126234  126240 -126249  126276       5  126234  126240 -126249  126276      44
  126234  126282  126288  126294       2  126228  126234  126240  126249      45
  126228  126234 -126240  126249      46  126228  126234 -126240  126249      41
  126228  126234 -126240  126249      47  126228  126234  126282  126285       3
  126228  126234  126282  126288      34  126228  126234 -126282  126288      35
  126228  126234 -126282  126288      28  126228  126234 -126282  126288       6
  126336  126333  126339  126345       2  126333  126339  126345  126351       4
  126333  126339 -126345  126351       3  126333  126339 -126345  126351       5
  126333  126339 -126345  126351       6  126333  126339  126345  126369       4
  126333  126339 -126345  126369       3  126333  126339 -126345  126369       5
  126333  126339 -126345  126369       6  126309  126300  126294  126333      48
  126309  126300 -126294  126333      49  126309  126300 -126294  126333      50
  126309  126300 -126294  126333      51  126300  126294  126333  126336       3
  126300  126294  126333  126339       4  126300  126294 -126333  126339       3
  126300  126294 -126333  126339       5  126300  126294 -126333  126339       6
  126300  126309  126318  126321       4  126300  126309  126318  126324      53
  126300  126309 -126318  126324      54  126300  126309 -126318  126324      55
  126300  126309 -126318  126324      56  126294  126300  126309  126318      58
  126294  126300 -126309  126318      59  126294  126300 -126309  126318      60
  126294  126300 -126309  126318      61  126294  126333  126339  126345       2
  126288  126294  126300  126309      62  126288  126294 -126300  126309      63
  126288  126294 -126300  126309      50  126288  126294 -126300  126309      64
  126288  126294  126333  126336       3  126288  126294  126333  126339      34
  126288  126294 -126333  126339      35  126288  126294 -126333  126339      28
  126288  126294 -126333  126339       6  126372  126369  126375  126381       2
  126369  126375  126381  126390       4  126369  126375 -126381  126390       3
  126369  126375 -126381  126390       5  126369  126375 -126381  126390       6
  126360  126351  126345  126369      24  126360  126351 -126345  126369      25
  126360  126351 -126345  126369      26  126360  126351 -126345  126369      27
  126351  126345  126369  126372       3  126351  126345  126369  126375       4
  126351  126345 -126369  126375       3  126351  126345 -126369  126375       5
  126351  126345 -126369  126375       6  126345  126351  126360  126363       4
  126345  126351 -126360  126363      29  126345  126351 -126360  126363       5
  126345  126351 -126360  126363      30  126345  126351  126360  126366       4
  126345  126351 -126360  126366      29  126345  126351 -126360  126366       5
  126345  126351 -126360  126366      30  126345  126369  126375  126381       2
  126339  126345  126351  126360      31  126339  126345 -126351  126360      32
  126339  126345 -126351  126360      26  126339  126345 -126351  126360      33
  126339  126345  126369  126372       3  126339  126345  126369  126375      34
  126339  126345 -126369  126375      35  126339  126345 -126369  126375      28
  126339  126345 -126369  126375       6  126393  126390  126396  126402       2
  126390  126396  126402  126408       4  126390  126396 -126402  126408       3
  126390  126396 -126402  126408       5  126390  126396 -126402  126408       6
  126390  126396  126402  126432       4  126390  126396 -126402  126432       3
  126390  126396 -126402  126432       5  126390  126396 -126402  126432       6
  126381  126390  126396  126402       2  126375  126381  126390  126393       3
  126375  126381  126390  126396      34  126375  126381 -126390  126396      35
  126375  126381 -126390  126396      28  126375  126381 -126390  126396       6
  126435  126432  126438  126444       2  126432  126438  126444  126450       4
  126432  126438 -126444  126450       3  126432  126438 -126444  126450       5
  126432  126438 -126444  126450       6  126432  126438  126444  126474       4
  126432  126438 -126444  126474       3  126432  126438 -126444  126474       5
  126432  126438 -126444  126474       6  126426  126408  126402  126432      76
  126426  126408 -126402  126432      77  126426  126408 -126402  126432      78
  126426  126408 -126402  126432      79  126414  126408  126402  126432      65
  126414  126408 -126402  126432      66  126414  126408 -126402  126432      67
  126414  126408 -126402  126432      68  126408  126402  126432  126435       3
  126408  126402  126432  126438       4  126408  126402 -126432  126438       3
  126408  126402 -126432  126438       5  126408  126402 -126432  126438       6
  126402  126432  126438  126444       2  126396  126402  126408  126414      69
  126396  126402 -126408  126414      70  126396  126402 -126408  126414      67
  126396  126402 -126408  126414      71  126396  126402  126408  126426      89
  126396  126402 -126408  126426      90  126396  126402 -126408  126426      78
  126396  126402 -126408  126426      91  126396  126402  126432  126435       3
  126396  126402  126432  126438      34  126396  126402 -126432  126438      35
  126396  126402 -126432  126438      28  126396  126402 -126432  126438       6
  126477  126474  126480  126486       2  126474  126480  126486  126492       4
  126474  126480 -126486  126492       3  126474  126480 -126486  126492       5
  126474  126480 -126486  126492       6  126474  126480  126486  126546       4
  126474  126480 -126486  126546       3  126474  126480 -126486  126546       5
  126474  126480 -126486  126546       6  126459  126450  126444  126474       7
  126459  126450 -126444  126474       8  126459  126450 -126444  126474       9
  126459  126450 -126444  126474      10  126450  126444  126474  126477       3
  126450  126444  126474  126480       4  126450  126444 -126474  126480       3
  126450  126444 -126474  126480       5  126450  126444 -126474  126480       6
  126444  126450  126459  126462       4  126444  126450  126459  126465      17
  126444  126450 -126459  126465      18  126444  126450 -126459  126465      19
  126444  126450 -126459  126465      20  126444  126474  126480  126486       2
  126438  126444  126450  126459      21  126438  126444 -126450  126459      22
  126438  126444 -126450  126459       9  126438  126444 -126450  126459      23
  126438  126444  126474  126477       3  126438  126444  126474  126480      34
  126438  126444 -126474  126480      35  126438  126444 -126474  126480      28
  126438  126444 -126474  126480       6  126549  126546  126552  126558       2
  126546  126552  126558  126564       4  126546  126552 -126558  126564       3
  126546  126552 -126558  126564       5  126546  126552 -126558  126564       6
  126546  126552  126558  126612       4  126546  126552 -126558  126612       3
  126546  126552 -126558  126612       5  126546  126552 -126558  126612       6
  126510  126519  126525  126528      72  126510  126519 -126525  126528       6
  126510  126519  126525  126537      72  126510  126519 -126525  126537       6
  126501  126492  126486  126546      11  126501  126510  126519  126525       4
  126501  126510 -126519  126525       5  126492  126486  126546  126549       3
  126492  126486  126546  126552       4  126492  126486 -126546  126552       3
  126492  126486 -126546  126552       5  126492  126486 -126546  126552       6
  126492  126501  126510  126519      11  126486  126492  126501  126510      73
  126486  126492 -126501  126510      74  126486  126492 -126501  126510      75
  126486  126546  126552  126558       2  126480  126486  126492  126501      11
  126480  126486  126546  126549       3  126480  126486  126546  126552      34
  126480  126486 -126546  126552      35  126480  126486 -126546  126552      28
  126480  126486 -126546  126552       6  126615  126612  126618  126624       2
  126612  126618  126624  126630       4  126612  126618 -126624  126630       3
  126612  126618 -126624  126630       5  126612  126618 -126624  126630       6
  126612  126618  126624  126654       4  126612  126618 -126624  126654       3
  126612  126618 -126624  126654       5  126612  126618 -126624  126654       6
  126573  126564  126558  126612      11  126573  126582  126591  126600      11
  126564  126558  126612  126615       3  126564  126558  126612  126618       4
  126564  126558 -126612  126618       3  126564  126558 -126612  126618       5
  126564  126558 -126612  126618       6  126564  126573  126582  126591      73
  126564  126573 -126582  126591      74  126564  126573 -126582  126591      75
  126558  126564  126573  126582      73  126558  126564 -126573  126582      74
  126558  126564 -126573  126582      75  126558  126612  126618  126624       2
  126552  126558  126564  126573      11  126552  126558  126612  126615       3
  126552  126558  126612  126618      34  126552  126558 -126612  126618      35
  126552  126558 -126612  126618      28  126552  126558 -126612  126618       6
  126657  126654  126660  126666       2  126654  126660  126666  126675       4
  126654  126660 -126666  126675       3  126654  126660 -126666  126675       5
  126654  126660 -126666  126675       6  126648  126630  126624  126654      76
  126648  126630 -126624  126654      77  126648  126630 -126624  126654      78
  126648  126630 -126624  126654      79  126636  126630  126624  126654      65
  126636  126630 -126624  126654      66  126636  126630 -126624  126654      67
  126636  126630 -126624  126654      68  126630  126624  126654  126657       3
  126630  126624  126654  126660       4  126630  126624 -126654  126660       3
  126630  126624 -126654  126660       5  126630  126624 -126654  126660       6
  126624  126654  126660  126666       2  126618  126624  126630  126636      69
  126618  126624 -126630  126636      70  126618  126624 -126630  126636      67
  126618  126624 -126630  126636      71  126618  126624  126630  126648      89
  126618  126624 -126630  126648      90  126618  126624 -126630  126648      78
  126618  126624 -126630  126648      91  126618  126624  126654  126657       3
  126618  126624  126654  126660      34  126618  126624 -126654  126660      35
  126618  126624 -126654  126660      28  126618  126624 -126654  126660       6
  126678  126675  126681  126687       2  126675  126681  126687  126693       4
  126675  126681 -126687  126693       3  126675  126681 -126687  126693       5
  126675  126681 -126687  126693       6  126675  126681  126687  126720       4
  126675  126681 -126687  126720       3  126675  126681 -126687  126720       5
  126675  126681 -126687  126720       6  126666  126675  126681  126687       2
  126660  126666  126675  126678       3  126660  126666  126675  126681      34
  126660  126666 -126675  126681      35  126660  126666 -126675  126681      28
  126660  126666 -126675  126681       6  126723  126720  126726  126732       2
  126720  126726  126732  126738       4  126720  126726 -126732  126738       3
  126720  126726 -126732  126738       5  126720  126726 -126732  126738       6
  126720  126726  126732  126771       4  126720  126726 -126732  126771       3
  126720  126726 -126732  126771       5  126720  126726 -126732  126771       6
  126702  126693  126687  126720      48  126702  126693 -126687  126720      49
  126702  126693 -126687  126720      50  126702  126693 -126687  126720      51
  126693  126687  126720  126723       3  126693  126687  126720  126726       4
  126693  126687 -126720  126726       3  126693  126687 -126720  126726       5
  126693  126687 -126720  126726       6  126693  126702  126711  126714      92
  126693  126702 -126711  126714      93  126693  126702  126711  126717      92
  126693  126702 -126711  126717      93  126687  126693  126702  126711      94
  126687  126693 -126702  126711      95  126687  126693 -126702  126711      96
  126687  126693 -126702  126711      97  126687  126720  126726  126732       2
  126681  126687  126693  126702      62  126681  126687 -126693  126702      63
  126681  126687 -126693  126702      50  126681  126687 -126693  126702      64
  126681  126687  126720  126723       3  126681  126687  126720  126726      34
  126681  126687 -126720  126726      35  126681  126687 -126720  126726      28
  126681  126687 -126720  126726       6  126774  126771  126777  126783       2
  126771  126777  126783  126789       4  126771  126777 -126783  126789       3
  126771  126777 -126783  126789       5  126771  126777 -126783  126789       6
  126771  126777  126783  126834       4  126771  126777 -126783  126834       3
  126771  126777 -126783  126834       5  126771  126777 -126783  126834       6
  126747  126738  126732  126771      48  126747  126738 -126732  126771      49
  126747  126738 -126732  126771      50  126747  126738 -126732  126771      51
  126738  126732  126771  126774       3  126738  126732  126771  126777       4
  126738  126732 -126771  126777       3  126738  126732 -126771  126777       5
  126738  126732 -126771  126777       6  126738  126747  126756  126759      99
  126738  126747 -126756  126759     100  126738  126747 -126756  126759     101
  126738  126747 -126756  126759     102  126732  126738  126747  126756     103
  126732  126738 -126747  126756     104  126732  126738 -126747  126756     105
  126732  126738 -126747  126756     106  126732  126771  126777  126783       2
  126726  126732  126738  126747      62  126726  126732 -126738  126747      63
  126726  126732 -126738  126747      50  126726  126732 -126738  126747      64
  126726  126732  126771  126774       3  126726  126732  126771  126777      34
  126726  126732 -126771  126777      35  126726  126732 -126771  126777      28
  126726  126732 -126771  126777       6  126837  126834  126840  126846       2
  126834  126840  126846  126852       4  126834  126840 -126846  126852       3
  126834  126840 -126846  126852       5  126834  126840 -126846  126852       6
  126834  126840  126846  126894       4  126834  126840 -126846  126894       3
  126834  126840 -126846  126894       5  126834  126840 -126846  126894       6
  126816  126813  126822  126828      36  126807  126801  126798  126828      36
  126807  126813 -126822  126828      36  126801  126798  126828  126822      36
  126801  126807  126813  126816      36  126801  126807 -126813  126822      36
  126798  126789  126783  126834      39  126798  126789 -126783  126834      40
  126798  126789 -126783  126834      41  126798  126789 -126783  126834      42
  126798  126801  126807  126813      36  126798  126828 -126822  126813      36
  126789  126783  126834  126837       3  126789  126783  126834  126840       4
  126789  126783 -126834  126840       3  126789  126783 -126834  126840       5
  126789  126783 -126834  126840       6  126789  126798  126801  126807      36
  126789  126798  126828  126822      36  126783  126789  126798  126801       4
  126783  126789 -126798  126801      43  126783  126789 -126798  126801       5
  126783  126789 -126798  126801      44  126783  126789  126798  126828       4
  126783  126789 -126798  126828      43  126783  126789 -126798  126828       5
  126783  126789 -126798  126828      44  126783  126834  126840  126846       2
  126777  126783  126789  126798      45  126777  126783 -126789  126798      46
  126777  126783 -126789  126798      41  126777  126783 -126789  126798      47
  126777  126783  126834  126837       3  126777  126783  126834  126840      34
  126777  126783 -126834  126840      35  126777  126783 -126834  126840      28
  126777  126783 -126834  126840       6  126897  126894  126900  126906       2
  126894  126900  126906  126915       4  126894  126900 -126906  126915       3
  126894  126900 -126906  126915       5  126894  126900 -126906  126915       6
  126870  126864  126861  126888      36  126870  126876 -126882  126888      36
  126864  126861  126888  126882      36  126864  126870 -126876  126882      36
  126861  126852  126846  126894      39  126861  126852 -126846  126894      40
  126861  126852 -126846  126894      41  126861  126852 -126846  126894      42
  126861  126864  126870  126876      36  126861  126888 -126882  126876      36
  126852  126846  126894  126897       3  126852  126846  126894  126900       4
  126852  126846 -126894  126900       3  126852  126846 -126894  126900       5
  126852  126846 -126894  126900       6  126852  126861  126864  126870      36
  126852  126861  126888  126882      36  126846  126852  126861  126864       4
  126846  126852 -126861  126864      43  126846  126852 -126861  126864       5
  126846  126852 -126861  126864      44  126846  126852  126861  126888       4
  126846  126852 -126861  126888      43  126846  126852 -126861  126888       5
  126846  126852 -126861  126888      44  126846  126894  126900  126906       2
  126840  126846  126852  126861      45  126840  126846 -126852  126861      46
  126840  126846 -126852  126861      41  126840  126846 -126852  126861      47
  126840  126846  126894  126897       3  126840  126846  126894  126900      34
  126840  126846 -126894  126900      35  126840  126846 -126894  126900      28
  126840  126846 -126894  126900       6  126918  126915  126921  126927       2
  126915  126921  126927  126933       4  126915  126921 -126927  126933       3
  126915  126921 -126927  126933       5  126915  126921 -126927  126933       6
  126915  126921  126927  126957       4  126915  126921 -126927  126957       3
  126915  126921 -126927  126957       5  126915  126921 -126927  126957       6
  126906  126915  126921  126927       2  126900  126906  126915  126918       3
  126900  126906  126915  126921      34  126900  126906 -126915  126921      35
  126900  126906 -126915  126921      28  126900  126906 -126915  126921       6
  126960  126957  126963  126969       2  126957  126963  126969  126975       4
  126957  126963 -126969  126975       3  126957  126963 -126969  126975       5
  126957  126963 -126969  126975       6  126957  126963  126969  126999       4
  126957  126963 -126969  126999       3  126957  126963 -126969  126999       5
  126957  126963 -126969  126999       6  126942  126933  126927  126957       7
  126942  126933 -126927  126957       8  126942  126933 -126927  126957       9
  126942  126933 -126927  126957      10  126933  126927  126957  126960       3
  126933  126927  126957  126963       4  126933  126927 -126957  126963       3
  126933  126927 -126957  126963       5  126933  126927 -126957  126963       6
  126927  126933  126942  126945       4  126927  126933  126942  126948      17
  126927  126933 -126942  126948      18  126927  126933 -126942  126948      19
  126927  126933 -126942  126948      20  126927  126957  126963  126969       2
  126921  126927  126933  126942      21  126921  126927 -126933  126942      22
  126921  126927 -126933  126942       9  126921  126927 -126933  126942      23
  126921  126927  126957  126960       3  126921  126927  126957  126963      34
  126921  126927 -126957  126963      35  126921  126927 -126957  126963      28
  126921  126927 -126957  126963       6  127002  126999  127005  127008       2
  127002  126999  127005  127035       2  126999  127005  127008  127017       1
  126999  127005 -127008  127017     107  126999  127005 -127008  127017      16
  126999  127005 -127008  127017       6  126999  127005  127035  127026       4
  126999  127005 -127035  127026       3  126999  127005 -127035  127026       5
  126999  127005 -127035  127026       6  126999  127005  127035  127041       4
  126999  127005 -127035  127041       3  126999  127005 -127035  127041       5
  126999  127005 -127035  127041       6  126993  126975  126969  126999      76
  126993  126975 -126969  126999      77  126993  126975 -126969  126999      78
  126993  126975 -126969  126999      79  126981  126975  126969  126999      65
  126981  126975 -126969  126999      66  126981  126975 -126969  126999      67
  126981  126975 -126969  126999      68  126975  126969  126999  127002       3
  126975  126969  126999  127005       4  126975  126969 -126999  127005       3
  126975  126969 -126999  127005       5  126975  126969 -126999  127005       6
  126969  126999  127005  127008       2  126969  126999  127005  127035       2
  126963  126969  126975  126981      69  126963  126969 -126975  126981      70
  126963  126969 -126975  126981      67  126963  126969 -126975  126981      71
  126963  126969  126975  126993      89  126963  126969 -126975  126993      90
  126963  126969 -126975  126993      78  126963  126969 -126975  126993      91
  126963  126969  126999  127002       3  126963  126969  126999  127005      34
  126963  126969 -126999  127005      35  126963  126969 -126999  127005      28
  126963  126969 -126999  127005       6  127044  127041  127047  127053       2
  127041  127047  127053  127059       4  127041  127047 -127053  127059       3
  127041  127047 -127053  127059       5  127041  127047 -127053  127059       6
  127041  127047  127053  127086       4  127041  127047 -127053  127086       3
  127041  127047 -127053  127086       5  127041  127047 -127053  127086       6
  127035  127041  127047  127053       2  127026  127035  127041  127044       3
  127026  127035  127041  127047       4  127026  127035 -127041  127047       3
  127026  127035 -127041  127047       5  127026  127035 -127041  127047       6
  127017  127008 -127005  127035       3  127017  127026  127035  127041      11
  127008  127005 -127035  127026       3  127008  127005  127035  127041       3
  127008  127017 -127026  127035      73  127008  127017 -127026  127035      74
  127008  127017 -127026  127035      75  127005  127008 -127017  127026      11
  127005  127035 -127026  127017      11  127005  127035  127041  127044       3
  127005  127035  127041  127047      34  127005  127035 -127041  127047      35
  127005  127035 -127041  127047      28  127005  127035 -127041  127047       6
  127089  127086  127092  127098       2  127086  127092  127098  127104       4
  127086  127092 -127098  127104       3  127086  127092 -127098  127104       5
  127086  127092 -127098  127104       6  127086  127092  127098  127146       4
  127086  127092 -127098  127146       3  127086  127092 -127098  127146       5
  127086  127092 -127098  127146       6  127068  127059  127053  127086      48
  127068  127059 -127053  127086      49  127068  127059 -127053  127086      50
  127068  127059 -127053  127086      51  127059  127053  127086  127089       3
  127059  127053  127086  127092       4  127059  127053 -127086  127092       3
  127059  127053 -127086  127092       5  127059  127053 -127086  127092       6
  127059  127068  127077  127080      92  127059  127068 -127077  127080      93
  127059  127068  127077  127083      92  127059  127068 -127077  127083      93
  127053  127059  127068  127077      94  127053  127059 -127068  127077      95
  127053  127059 -127068  127077      96  127053  127059 -127068  127077      97
  127053  127086  127092  127098       2  127047  127053  127059  127068      62
  127047  127053 -127059  127068      63  127047  127053 -127059  127068      50
  127047  127053 -127059  127068      64  127047  127053  127086  127089       3
  127047  127053  127086  127092      34  127047  127053 -127086  127092      35
  127047  127053 -127086  127092      28  127047  127053 -127086  127092       6
  127149  127146  127152  127158       2  127146  127152  127158  127164       4
  127146  127152 -127158  127164       3  127146  127152 -127158  127164       5
  127146  127152 -127158  127164       6  127146  127152  127158  127188       4
  127146  127152 -127158  127188       3  127146  127152 -127158  127188       5
  127146  127152 -127158  127188       6  127122  127116  127113  127140      36
  127122  127128 -127134  127140      36  127116  127113  127140  127134      36
  127116  127122 -127128  127134      36  127113  127104  127098  127146      39
  127113  127104 -127098  127146      40  127113  127104 -127098  127146      41
  127113  127104 -127098  127146      42  127113  127116  127122  127128      36
  127113  127140 -127134  127128      36  127104  127098  127146  127149       3
  127104  127098  127146  127152       4  127104  127098 -127146  127152       3
  127104  127098 -127146  127152       5  127104  127098 -127146  127152       6
  127104  127113  127116  127122      36  127104  127113  127140  127134      36
  127098  127104  127113  127116       4  127098  127104 -127113  127116      43
  127098  127104 -127113  127116       5  127098  127104 -127113  127116      44
  127098  127104  127113  127140       4  127098  127104 -127113  127140      43
  127098  127104 -127113  127140       5  127098  127104 -127113  127140      44
  127098  127146  127152  127158       2  127092  127098  127104  127113      45
  127092  127098 -127104  127113      46  127092  127098 -127104  127113      41
  127092  127098 -127104  127113      47  127092  127098  127146  127149       3
  127092  127098  127146  127152      34  127092  127098 -127146  127152      35
  127092  127098 -127146  127152      28  127092  127098 -127146  127152       6
  127191  127188  127194  127200       2  127188  127194  127200  127206       4
  127188  127194 -127200  127206       3  127188  127194 -127200  127206       5
  127188  127194 -127200  127206       6  127188  127194  127200  127245       4
  127188  127194 -127200  127245       3  127188  127194 -127200  127245       5
  127188  127194 -127200  127245       6  127182  127164  127158  127188      76
  127182  127164 -127158  127188      77  127182  127164 -127158  127188      78
  127182  127164 -127158  127188      79  127170  127164  127158  127188      65
  127170  127164 -127158  127188      66  127170  127164 -127158  127188      67
  127170  127164 -127158  127188      68  127164  127158  127188  127191       3
  127164  127158  127188  127194       4  127164  127158 -127188  127194       3
  127164  127158 -127188  127194       5  127164  127158 -127188  127194       6
  127158  127188  127194  127200       2  127152  127158  127164  127170      69
  127152  127158 -127164  127170      70  127152  127158 -127164  127170      67
  127152  127158 -127164  127170      71  127152  127158  127164  127182      89
  127152  127158 -127164  127182      90  127152  127158 -127164  127182      78
  127152  127158 -127164  127182      91  127152  127158  127188  127191       3
  127152  127158  127188  127194      34  127152  127158 -127188  127194      35
  127152  127158 -127188  127194      28  127152  127158 -127188  127194       6
  127248  127245  127251  127257       2  127245  127251  127257  127263       4
  127245  127251 -127257  127263       3  127245  127251 -127257  127263       5
  127245  127251 -127257  127263       6  127245  127251  127257  127287       4
  127245  127251 -127257  127287       3  127245  127251 -127257  127287       5
  127245  127251 -127257  127287       6  127224  127206  127200  127245     108
  127224  127206 -127200  127245     109  127224  127206 -127200  127245     110
  127224  127206 -127200  127245     111  127212  127206  127200  127245      65
  127212  127206 -127200  127245      66  127212  127206 -127200  127245      67
  127212  127206 -127200  127245      68  127212  127206  127224  127233     112
  127212  127206 -127224  127233     113  127212  127206 -127224  127233     114
  127212  127206 -127224  127233     115  127206  127200  127245  127248       3
  127206  127200  127245  127251       4  127206  127200 -127245  127251       3
  127206  127200 -127245  127251       5  127206  127200 -127245  127251       6
  127200  127206  127224  127233     116  127200  127206 -127224  127233     117
  127200  127206 -127224  127233     114  127200  127206 -127224  127233     118
  127200  127245  127251  127257       2  127194  127200  127206  127212      69
  127194  127200 -127206  127212      70  127194  127200 -127206  127212      67
  127194  127200 -127206  127212      71  127194  127200  127206  127224     119
  127194  127200 -127206  127224     120  127194  127200 -127206  127224     110
  127194  127200 -127206  127224     121  127194  127200  127245  127248       3
  127194  127200  127245  127251      34  127194  127200 -127245  127251      35
  127194  127200 -127245  127251      28  127194  127200 -127245  127251       6
  127290  127287  127293  127299       2  127287  127293  127299  127305       4
  127287  127293 -127299  127305       3  127287  127293 -127299  127305       5
  127287  127293 -127299  127305       6  127287  127293  127299  127329       4
  127287  127293 -127299  127329       3  127287  127293 -127299  127329       5
  127287  127293 -127299  127329       6  127272  127263  127257  127287       7
  127272  127263 -127257  127287       8  127272  127263 -127257  127287       9
  127272  127263 -127257  127287      10  127263  127257  127287  127290       3
  127263  127257  127287  127293       4  127263  127257 -127287  127293       3
  127263  127257 -127287  127293       5  127263  127257 -127287  127293       6
  127257  127263  127272  127275       4  127257  127263  127272  127278      17
  127257  127263 -127272  127278      18  127257  127263 -127272  127278      19
  127257  127263 -127272  127278      20  127257  127287  127293  127299       2
  127251  127257  127263  127272      21  127251  127257 -127263  127272      22
  127251  127257 -127263  127272       9  127251  127257 -127263  127272      23
  127251  127257  127287  127290       3  127251  127257  127287  127293      34
  127251  127257 -127287  127293      35  127251  127257 -127287  127293      28
  127251  127257 -127287  127293       6  127332  127329  127335  127341       2
  127329  127335  127341  127347       4  127329  127335 -127341  127347       3
  127329  127335 -127341  127347       5  127329  127335 -127341  127347       6
  127329  127335  127341  127365       4  127329  127335 -127341  127365       3
  127329  127335 -127341  127365       5  127329  127335 -127341  127365       6
  127323  127305  127299  127329      76  127323  127305 -127299  127329      77
  127323  127305 -127299  127329      78  127323  127305 -127299  127329      79
  127311  127305  127299  127329      65  127311  127305 -127299  127329      66
  127311  127305 -127299  127329      67  127311  127305 -127299  127329      68
  127305  127299  127329  127332       3  127305  127299  127329  127335       4
  127305  127299 -127329  127335       3  127305  127299 -127329  127335       5
  127305  127299 -127329  127335       6  127299  127329  127335  127341       2
  127293  127299  127305  127311      69  127293  127299 -127305  127311      70
  127293  127299 -127305  127311      67  127293  127299 -127305  127311      71
  127293  127299  127305  127323      89  127293  127299 -127305  127323      90
  127293  127299 -127305  127323      78  127293  127299 -127305  127323      91
  127293  127299  127329  127332       3  127293  127299  127329  127335      34
  127293  127299 -127329  127335      35  127293  127299 -127329  127335      28
  127293  127299 -127329  127335       6  127368  127365  127371  127377       2
  127365  127371  127377  127383       4  127365  127371 -127377  127383       3
  127365  127371 -127377  127383       5  127365  127371 -127377  127383       6
  127365  127371  127377  127398       4  127365  127371 -127377  127398       3
  127365  127371 -127377  127398       5  127365  127371 -127377  127398       6
  127356  127347  127341  127365      24  127356  127347 -127341  127365      25
  127356  127347 -127341  127365      26  127356  127347 -127341  127365      27
  127347  127341  127365  127368       3  127347  127341  127365  127371       4
  127347  127341 -127365  127371       3  127347  127341 -127365  127371       5
  127347  127341 -127365  127371       6  127341  127347  127356  127359       4
  127341  127347 -127356  127359      29  127341  127347 -127356  127359       5
  127341  127347 -127356  127359      30  127341  127347  127356  127362       4
  127341  127347 -127356  127362      29  127341  127347 -127356  127362       5
  127341  127347 -127356  127362      30  127341  127365  127371  127377       2
  127335  127341  127347  127356      31  127335  127341 -127347  127356      32
  127335  127341 -127347  127356      26  127335  127341 -127347  127356      33
  127335  127341  127365  127368       3  127335  127341  127365  127371      34
  127335  127341 -127365  127371      35  127335  127341 -127365  127371      28
  127335  127341 -127365  127371       6  127401  127398  127404  127410       2
  127398  127404  127410  127416       4  127398  127404 -127410  127416       3
  127398  127404 -127410  127416       5  127398  127404 -127410  127416       6
  127398  127404  127410  127443       4  127398  127404 -127410  127443       3
  127398  127404 -127410  127443       5  127398  127404 -127410  127443       6
  127392  127383  127377  127398     122  127392  127383 -127377  127398     123
  127392  127383 -127377  127398     124  127392  127383 -127377  127398     125
  127383  127377  127398  127401       3  127383  127377  127398  127404       4
  127383  127377 -127398  127404       3  127383  127377 -127398  127404       5
  127383  127377 -127398  127404       6  127377  127398  127404  127410       2
  127371  127377  127383  127392     130  127371  127377 -127383  127392     131
  127371  127377 -127383  127392     124  127371  127377 -127383  127392     132
  127371  127377  127398  127401       3  127371  127377  127398  127404      34
  127371  127377 -127398  127404      35  127371  127377 -127398  127404      28
  127371  127377 -127398  127404       6  127446  127443  127449  127455       2
  127443  127449  127455  127461       4  127443  127449 -127455  127461       3
  127443  127449 -127455  127461       5  127443  127449 -127455  127461       6
  127443  127449  127455  127485       4  127443  127449 -127455  127485       3
  127443  127449 -127455  127485       5  127443  127449 -127455  127485       6
  127425  127416  127410  127443      48  127425  127416 -127410  127443      49
  127425  127416 -127410  127443      50  127425  127416 -127410  127443      51
  127416  127410  127443  127446       3  127416  127410  127443  127449       4
  127416  127410 -127443  127449       3  127416  127410 -127443  127449       5
  127416  127410 -127443  127449       6  127416  127425  127434  127437      92
  127416  127425 -127434  127437      93  127416  127425  127434  127440      92
  127416  127425 -127434  127440      93  127410  127416  127425  127434      94
  127410  127416 -127425  127434      95  127410  127416 -127425  127434      96
  127410  127416 -127425  127434      97  127410  127443  127449  127455       2
  127404  127410  127416  127425      62  127404  127410 -127416  127425      63
  127404  127410 -127416  127425      50  127404  127410 -127416  127425      64
  127404  127410  127443  127446       3  127404  127410  127443  127449      34
  127404  127410 -127443  127449      35  127404  127410 -127443  127449      28
  127404  127410 -127443  127449       6  127488  127485  127491  127497       2
  127485  127491  127497  127503       4  127485  127491 -127497  127503       3
  127485  127491 -127497  127503       5  127485  127491 -127497  127503       6
  127485  127491  127497  127542       4  127485  127491 -127497  127542       3
  127485  127491 -127497  127542       5  127485  127491 -127497  127542       6
  127479  127461  127455  127485      76  127479  127461 -127455  127485      77
  127479  127461 -127455  127485      78  127479  127461 -127455  127485      79
  127467  127461  127455  127485      65  127467  127461 -127455  127485      66
  127467  127461 -127455  127485      67  127467  127461 -127455  127485      68
  127461  127455  127485  127488       3  127461  127455  127485  127491       4
  127461  127455 -127485  127491       3  127461  127455 -127485  127491       5
  127461  127455 -127485  127491       6  127455  127485  127491  127497       2
  127449  127455  127461  127467      69  127449  127455 -127461  127467      70
  127449  127455 -127461  127467      67  127449  127455 -127461  127467      71
  127449  127455  127461  127479      89  127449  127455 -127461  127479      90
  127449  127455 -127461  127479      78  127449  127455 -127461  127479      91
  127449  127455  127485  127488       3  127449  127455  127485  127491      34
  127449  127455 -127485  127491      35  127449  127455 -127485  127491      28
  127449  127455 -127485  127491       6  127545  127542  127548  127554       2
  127542  127548  127554  127560       4  127542  127548 -127554  127560       3
  127542  127548 -127554  127560       5  127542  127548 -127554  127560       6
  127542  127548  127554  127578       4  127542  127548 -127554  127578       3
  127542  127548 -127554  127578       5  127542  127548 -127554  127578       6
  127512  127503  127497  127542     133  127512  127503 -127497  127542     134
  127512  127503 -127497  127542      50  127512  127503 -127497  127542     135
  127503  127497  127542  127545       3  127503  127497  127542  127548       4
  127503  127497 -127542  127548       3  127503  127497 -127542  127548       5
  127503  127497 -127542  127548       6  127497  127503  127512  127518     136
  127497  127503 -127512  127518     137  127497  127503 -127512  127518     138
  127497  127503 -127512  127518     139  127497  127503  127512  127530     136
  127497  127503 -127512  127530     137  127497  127503 -127512  127530     138
  127497  127503 -127512  127530     139  127497  127542  127548  127554       2
  127491  127497  127503  127512     140  127491  127497 -127503  127512     141
  127491  127497 -127503  127512      50  127491  127497 -127503  127512     142
  127491  127497  127542  127545       3  127491  127497  127542  127548      34
  127491  127497 -127542  127548      35  127491  127497 -127542  127548      28
  127491  127497 -127542  127548       6  127581  127578  127584  127590       2
  127578  127584  127590  127596       4  127578  127584 -127590  127596       3
  127578  127584 -127590  127596       5  127578  127584 -127590  127596       6
  127578  127584  127590  127629       4  127578  127584 -127590  127629       3
  127578  127584 -127590  127629       5  127578  127584 -127590  127629       6
  127569  127560  127554  127578      24  127569  127560 -127554  127578      25
  127569  127560 -127554  127578      26  127569  127560 -127554  127578      27
  127560  127554  127578  127581       3  127560  127554  127578  127584       4
  127560  127554 -127578  127584       3  127560  127554 -127578  127584       5
  127560  127554 -127578  127584       6  127554  127560  127569  127572       4
  127554  127560 -127569  127572      29  127554  127560 -127569  127572       5
  127554  127560 -127569  127572      30  127554  127560  127569  127575       4
  127554  127560 -127569  127575      29  127554  127560 -127569  127575       5
  127554  127560 -127569  127575      30  127554  127578  127584  127590       2
  127548  127554  127560  127569      31  127548  127554 -127560  127569      32
  127548  127554 -127560  127569      26  127548  127554 -127560  127569      33
  127548  127554  127578  127581       3  127548  127554  127578  127584      34
  127548  127554 -127578  127584      35  127548  127554 -127578  127584      28
  127548  127554 -127578  127584       6  127632  127629  127635  127641       2
  127629  127635  127641  127647       4  127629  127635 -127641  127647       3
  127629  127635 -127641  127647       5  127629  127635 -127641  127647       6
  127629  127635  127641  127692       4  127629  127635 -127641  127692       3
  127629  127635 -127641  127692       5  127629  127635 -127641  127692       6
  127611  127608 -127605  127623      72  127608  127605 -127623  127617     145
  127608  127611 -127617  127623     144  127605  127596  127590  127629     146
  127605  127596 -127590  127629     147  127605  127596 -127590  127629     148
  127605  127596 -127590  127629     149  127605  127608 -127611  127617     150
  127605  127623 -127617  127611     143  127596  127590  127629  127632       3
  127596  127590  127629  127635       4  127596  127590 -127629  127635       3
  127596  127590 -127629  127635       5  127596  127590 -127629  127635       6
  127596  127605  127608  127611      72  127596  127605  127623  127617     145
  127590  127596  127605  127608     151  127590  127596 -127605  127608     152
  127590  127596 -127605  127608     153  127590  127596 -127605  127608     154
  127590  127596  127605  127623       3  127590  127629  127635  127641       2
  127584  127590  127596  127605     155  127584  127590 -127596  127605     156
  127584  127590 -127596  127605     148  127584  127590 -127596  127605      33
  127584  127590  127629  127632       3  127584  127590  127629  127635      34
  127584  127590 -127629  127635      35  127584  127590 -127629  127635      28
  127584  127590 -127629  127635       6  127695  127692  127698  127704       2
  127692  127698  127704  127710       4  127692  127698 -127704  127710       3
  127692  127698 -127704  127710       5  127692  127698 -127704  127710       6
  127692  127698  127704  127725       4  127692  127698 -127704  127725       3
  127692  127698 -127704  127725       5  127692  127698 -127704  127725       6
  127674  127671  127680  127686      36  127665  127659  127656  127686      36
  127665  127671 -127680  127686      36  127659  127656  127686  127680      36
  127659  127665  127671  127674      36  127659  127665 -127671  127680      36
  127656  127647  127641  127692      39  127656  127647 -127641  127692      40
  127656  127647 -127641  127692      41  127656  127647 -127641  127692      42
  127656  127659  127665  127671      36  127656  127686 -127680  127671      36
  127647  127641  127692  127695       3  127647  127641  127692  127698       4
  127647  127641 -127692  127698       3  127647  127641 -127692  127698       5
  127647  127641 -127692  127698       6  127647  127656  127659  127665      36
  127647  127656  127686  127680      36  127641  127647  127656  127659       4
  127641  127647 -127656  127659      43  127641  127647 -127656  127659       5
  127641  127647 -127656  127659      44  127641  127647  127656  127686       4
  127641  127647 -127656  127686      43  127641  127647 -127656  127686       5
  127641  127647 -127656  127686      44  127641  127692  127698  127704       2
  127635  127641  127647  127656      45  127635  127641 -127647  127656      46
  127635  127641 -127647  127656      41  127635  127641 -127647  127656      47
  127635  127641  127692  127695       3  127635  127641  127692  127698      34
  127635  127641 -127692  127698      35  127635  127641 -127692  127698      28
  127635  127641 -127692  127698       6  127728  127725  127731  127737       2
  127725  127731  127737  127743       4  127725  127731 -127737  127743       3
  127725  127731 -127737  127743       5  127725  127731 -127737  127743       6
  127725  127731  127737  127758       4  127725  127731 -127737  127758       3
  127725  127731 -127737  127758       5  127725  127731 -127737  127758       6
  127719  127710  127704  127725     122  127719  127710 -127704  127725     123
  127719  127710 -127704  127725     124  127719  127710 -127704  127725     125
  127710  127704  127725  127728       3  127710  127704  127725  127731       4
  127710  127704 -127725  127731       3  127710  127704 -127725  127731       5
  127710  127704 -127725  127731       6  127704  127725  127731  127737       2
  127698  127704  127710  127719     130  127698  127704 -127710  127719     131
  127698  127704 -127710  127719     124  127698  127704 -127710  127719     132
  127698  127704  127725  127728       3  127698  127704  127725  127731      34
  127698  127704 -127725  127731      35  127698  127704 -127725  127731      28
  127698  127704 -127725  127731       6  127761  127758  127764  127770       2
  127758  127764  127770  127776       4  127758  127764 -127770  127776       3
  127758  127764 -127770  127776       5  127758  127764 -127770  127776       6
  127758  127764  127770  127794       4  127758  127764 -127770  127794       3
  127758  127764 -127770  127794       5  127758  127764 -127770  127794       6
  127752  127743  127737  127758     122  127752  127743 -127737  127758     123
  127752  127743 -127737  127758     124  127752  127743 -127737  127758     125
  127743  127737  127758  127761       3  127743  127737  127758  127764       4
  127743  127737 -127758  127764       3  127743  127737 -127758  127764       5
  127743  127737 -127758  127764       6  127737  127758  127764  127770       2
  127731  127737  127743  127752     130  127731  127737 -127743  127752     131
  127731  127737 -127743  127752     124  127731  127737 -127743  127752     132
  127731  127737  127758  127761       3  127731  127737  127758  127764      34
  127731  127737 -127758  127764      35  127731  127737 -127758  127764      28
  127731  127737 -127758  127764       6  127797  127794  127800  127806       2
  127794  127800  127806  127812       4  127794  127800 -127806  127812       3
  127794  127800 -127806  127812       5  127794  127800 -127806  127812       6
  127794  127800  127806  127845       4  127794  127800 -127806  127845       3
  127794  127800 -127806  127845       5  127794  127800 -127806  127845       6
  127785  127776  127770  127794      24  127785  127776 -127770  127794      25
  127785  127776 -127770  127794      26  127785  127776 -127770  127794      27
  127776  127770  127794  127797       3  127776  127770  127794  127800       4
  127776  127770 -127794  127800       3  127776  127770 -127794  127800       5
  127776  127770 -127794  127800       6  127770  127776  127785  127788       4
  127770  127776 -127785  127788      29  127770  127776 -127785  127788       5
  127770  127776 -127785  127788      30  127770  127776  127785  127791       4
  127770  127776 -127785  127791      29  127770  127776 -127785  127791       5
  127770  127776 -127785  127791      30  127770  127794  127800  127806       2
  127764  127770  127776  127785      31  127764  127770 -127776  127785      32
  127764  127770 -127776  127785      26  127764  127770 -127776  127785      33
  127764  127770  127794  127797       3  127764  127770  127794  127800      34
  127764  127770 -127794  127800      35  127764  127770 -127794  127800      28
  127764  127770 -127794  127800       6  127848  127845  127851  127857       2
  127845  127851  127857  127866       4  127845  127851 -127857  127866       3
  127845  127851 -127857  127866       5  127845  127851 -127857  127866       6
  127827  127824 -127821  127839      72  127824  127821 -127839  127833     145
  127824  127827 -127833  127839     144  127821  127812  127806  127845     146
  127821  127812 -127806  127845     147  127821  127812 -127806  127845     148
  127821  127812 -127806  127845     149  127821  127824 -127827  127833     150
  127821  127839 -127833  127827     143  127812  127806  127845  127848       3
  127812  127806  127845  127851       4  127812  127806 -127845  127851       3
  127812  127806 -127845  127851       5  127812  127806 -127845  127851       6
  127812  127821  127824  127827      72  127812  127821  127839  127833     145
  127806  127812  127821  127824     151  127806  127812 -127821  127824     152
  127806  127812 -127821  127824     153  127806  127812 -127821  127824     154
  127806  127812  127821  127839       3  127806  127845  127851  127857       2
  127800  127806  127812  127821     155  127800  127806 -127812  127821     156
  127800  127806 -127812  127821     148  127800  127806 -127812  127821      33
  127800  127806  127845  127848       3  127800  127806  127845  127851      34
  127800  127806 -127845  127851      35  127800  127806 -127845  127851      28
  127800  127806 -127845  127851       6  127869  127866  127872  127878       2
  127866  127872  127878  127884       4  127866  127872 -127878  127884       3
  127866  127872 -127878  127884       5  127866  127872 -127878  127884       6
  127866  127872  127878  127917       4  127866  127872 -127878  127917       3
  127866  127872 -127878  127917       5  127866  127872 -127878  127917       6
  127857  127866  127872  127878       2  127851  127857  127866  127869       3
  127851  127857  127866  127872      34  127851  127857 -127866  127872      35
  127851  127857 -127866  127872      28  127851  127857 -127866  127872       6
  127920  127917  127923  127929       2  127917  127923  127929  127935       4
  127917  127923 -127929  127935       3  127917  127923 -127929  127935       5
  127917  127923 -127929  127935       6  127917  127923  127929  127989       4
  127917  127923 -127929  127989       3  127917  127923 -127929  127989       5
  127917  127923 -127929  127989       6  127893  127884  127878  127917      48
  127893  127884 -127878  127917      49  127893  127884 -127878  127917      50
  127893  127884 -127878  127917      51  127884  127878  127917  127920       3
  127884  127878  127917  127923       4  127884  127878 -127917  127923       3
  127884  127878 -127917  127923       5  127884  127878 -127917  127923       6
  127884  127893  127902  127905      99  127884  127893 -127902  127905     100
  127884  127893 -127902  127905     101  127884  127893 -127902  127905     102
  127878  127884  127893  127902     103  127878  127884 -127893  127902     104
  127878  127884 -127893  127902     105  127878  127884 -127893  127902     106
  127878  127917  127923  127929       2  127872  127878  127884  127893      62
  127872  127878 -127884  127893      63  127872  127878 -127884  127893      50
  127872  127878 -127884  127893      64  127872  127878  127917  127920       3
  127872  127878  127917  127923      34  127872  127878 -127917  127923      35
  127872  127878 -127917  127923      28  127872  127878 -127917  127923       6
  127992  127989  127995  128001       2  127989  127995  128001  128007       4
  127989  127995 -128001  128007       3  127989  127995 -128001  128007       5
  127989  127995 -128001  128007       6  127989  127995  128001  128037       4
  127989  127995 -128001  128037       3  127989  127995 -128001  128037       5
  127989  127995 -128001  128037       6  127953  127962  127968  127971      72
  127953  127962 -127968  127971       6  127953  127962  127968  127980      72
  127953  127962 -127968  127980       6  127944  127935  127929  127989      11
  127944  127953  127962  127968       4  127944  127953 -127962  127968       5
  127935  127929  127989  127992       3  127935  127929  127989  127995       4
  127935  127929 -127989  127995       3  127935  127929 -127989  127995       5
  127935  127929 -127989  127995       6  127935  127944  127953  127962      11
  127929  127935  127944  127953      73  127929  127935 -127944  127953      74
  127929  127935 -127944  127953      75  127929  127989  127995  128001       2
  127923  127929  127935  127944      11  127923  127929  127989  127992       3
  127923  127929  127989  127995      34  127923  127929 -127989  127995      35
  127923  127929 -127989  127995      28  127923  127929 -127989  127995       6
  128040  128037  128043  128049       2  128037  128043  128049  128055       4
  128037  128043 -128049  128055       3  128037  128043 -128049  128055       5
  128037  128043 -128049  128055       6  128037  128043  128049  128088       4
  128037  128043 -128049  128088       3  128037  128043 -128049  128088       5
  128037  128043 -128049  128088       6  128025  128007  128001  128037      65
  128025  128007 -128001  128037      66  128025  128007 -128001  128037      67
  128025  128007 -128001  128037      68  128013  128007  128001  128037      65
  128013  128007 -128001  128037      66  128013  128007 -128001  128037      67
  128013  128007 -128001  128037      68  128007  128001  128037  128040       3
  128007  128001  128037  128043       4  128007  128001 -128037  128043       3
  128007  128001 -128037  128043       5  128007  128001 -128037  128043       6
  128001  128037  128043  128049       2  127995  128001  128007  128013      69
  127995  128001 -128007  128013      70  127995  128001 -128007  128013      67
  127995  128001 -128007  128013      71  127995  128001  128007  128025      69
  127995  128001 -128007  128025      70  127995  128001 -128007  128025      67
  127995  128001 -128007  128025      71  127995  128001  128037  128040       3
  127995  128001  128037  128043      34  127995  128001 -128037  128043      35
  127995  128001 -128037  128043      28  127995  128001 -128037  128043       6
  128091  128088  128094  128100       2  128088  128094  128100  128106       4
  128088  128094 -128100  128106       3  128088  128094 -128100  128106       5
  128088  128094 -128100  128106       6  128088  128094  128100  128124       4
  128088  128094 -128100  128124       3  128088  128094 -128100  128124       5
  128088  128094 -128100  128124       6  128064  128055  128049  128088      48
  128064  128055 -128049  128088      49  128064  128055 -128049  128088      50
  128064  128055 -128049  128088      51  128055  128049  128088  128091       3
  128055  128049  128088  128094       4  128055  128049 -128088  128094       3
  128055  128049 -128088  128094       5  128055  128049 -128088  128094       6
  128055  128064  128073  128076      99  128055  128064 -128073  128076     100
  128055  128064 -128073  128076     101  128055  128064 -128073  128076     102
  128049  128055  128064  128073     103  128049  128055 -128064  128073     104
  128049  128055 -128064  128073     105  128049  128055 -128064  128073     106
  128049  128088  128094  128100       2  128043  128049  128055  128064      62
  128043  128049 -128055  128064      63  128043  128049 -128055  128064      50
  128043  128049 -128055  128064      64  128043  128049  128088  128091       3
  128043  128049  128088  128094      34  128043  128049 -128088  128094      35
  128043  128049 -128088  128094      28  128043  128049 -128088  128094       6
  128127  128124  128130  128136       2  128124  128130  128136  128142       4
  128124  128130 -128136  128142       3  128124  128130 -128136  128142       5
  128124  128130 -128136  128142       6  128124  128130  128136  128154       4
  128124  128130 -128136  128154       3  128124  128130 -128136  128154       5
  128124  128130 -128136  128154       6  128115  128106  128100  128124      24
  128115  128106 -128100  128124      25  128115  128106 -128100  128124      26
  128115  128106 -128100  128124      27  128106  128100  128124  128127       3
  128106  128100  128124  128130       4  128106  128100 -128124  128130       3
  128106  128100 -128124  128130       5  128106  128100 -128124  128130       6
  128100  128106  128115  128118       4  128100  128106 -128115  128118      29
  128100  128106 -128115  128118       5  128100  128106 -128115  128118      30
  128100  128106  128115  128121       4  128100  128106 -128115  128121      29
  128100  128106 -128115  128121       5  128100  128106 -128115  128121      30
  128100  128124  128130  128136       2  128094  128100  128106  128115      31
  128094  128100 -128106  128115      32  128094  128100 -128106  128115      26
  128094  128100 -128106  128115      33  128094  128100  128124  128127       3
  128094  128100  128124  128130      34  128094  128100 -128124  128130      35
  128094  128100 -128124  128130      28  128094  128100 -128124  128130       6
  128157  128154  128160  128166       2  128154  128160  128166  128172       4
  128154  128160 -128166  128172       3  128154  128160 -128166  128172       5
  128154  128160 -128166  128172       6  128154  128160  128166  128187       4
  128154  128160 -128166  128187       3  128154  128160 -128166  128187       5
  128154  128160 -128166  128187       6  128142  128136  128154  128157       3
  128142  128136  128154  128160       4  128142  128136 -128154  128160       3
  128142  128136 -128154  128160       5  128142  128136 -128154  128160       6
  128136  128154  128160  128166       2  128130  128136  128154  128157       3
  128130  128136  128154  128160      34  128130  128136 -128154  128160      35
  128130  128136 -128154  128160      28  128130  128136 -128154  128160       6
  128190  128187  128193  128199       2  128187  128193  128199  128205       4
  128187  128193 -128199  128205       3  128187  128193 -128199  128205       5
  128187  128193 -128199  128205       6  128187  128193  128199  128235       4
  128187  128193 -128199  128235       3  128187  128193 -128199  128235       5
  128187  128193 -128199  128235       6  128181  128172  128166  128187     122
  128181  128172 -128166  128187     123  128181  128172 -128166  128187     124
  128181  128172 -128166  128187     125  128172  128166  128187  128190       3
  128172  128166  128187  128193       4  128172  128166 -128187  128193       3
  128172  128166 -128187  128193       5  128172  128166 -128187  128193       6
  128166  128187  128193  128199       2  128160  128166  128172  128181     130
  128160  128166 -128172  128181     131  128160  128166 -128172  128181     124
  128160  128166 -128172  128181     132  128160  128166  128187  128190       3
  128160  128166  128187  128193      34  128160  128166 -128187  128193      35
  128160  128166 -128187  128193      28  128160  128166 -128187  128193       6
  128238  128235  128241  128247       2  128235  128241  128247  128253       4
  128235  128241 -128247  128253       3  128235  128241 -128247  128253       5
  128235  128241 -128247  128253       6  128235  128241  128247  128292       4
  128235  128241 -128247  128292       3  128235  128241 -128247  128292       5
  128235  128241 -128247  128292       6  128223  128205  128199  128235      65
  128223  128205 -128199  128235      66  128223  128205 -128199  128235      67
  128223  128205 -128199  128235      68  128211  128205  128199  128235      65
  128211  128205 -128199  128235      66  128211  128205 -128199  128235      67
  128211  128205 -128199  128235      68  128205  128199  128235  128238       3
  128205  128199  128235  128241       4  128205  128199 -128235  128241       3
  128205  128199 -128235  128241       5  128205  128199 -128235  128241       6
  128199  128235  128241  128247       2  128193  128199  128205  128211      69
  128193  128199 -128205  128211      70  128193  128199 -128205  128211      67
  128193  128199 -128205  128211      71  128193  128199  128205  128223      69
  128193  128199 -128205  128223      70  128193  128199 -128205  128223      67
  128193  128199 -128205  128223      71  128193  128199  128235  128238       3
  128193  128199  128235  128241      34  128193  128199 -128235  128241      35
  128193  128199 -128235  128241      28  128193  128199 -128235  128241       6
  128295  128292  128298  128304       2  128292  128298  128304  128310       4
  128292  128298 -128304  128310       3  128292  128298 -128304  128310       5
  128292  128298 -128304  128310       6  128292  128298  128304  128349       4
  128292  128298 -128304  128349       3  128292  128298 -128304  128349       5
  128292  128298 -128304  128349       6  128262  128253  128247  128292     133
  128262  128253 -128247  128292     134  128262  128253 -128247  128292      50
  128262  128253 -128247  128292     135  128253  128247  128292  128295       3
  128253  128247  128292  128298       4  128253  128247 -128292  128298       3
  128253  128247 -128292  128298       5  128253  128247 -128292  128298       6
  128247  128253  128262  128268     136  128247  128253 -128262  128268     137
  128247  128253 -128262  128268     138  128247  128253 -128262  128268     139
  128247  128253  128262  128280     136  128247  128253 -128262  128280     137
  128247  128253 -128262  128280     138  128247  128253 -128262  128280     139
  128247  128292  128298  128304       2  128241  128247  128253  128262     140
  128241  128247 -128253  128262     141  128241  128247 -128253  128262      50
  128241  128247 -128253  128262     142  128241  128247  128292  128295       3
  128241  128247  128292  128298      34  128241  128247 -128292  128298      35
  128241  128247 -128292  128298      28  128241  128247 -128292  128298       6
  128352  128349  128355  128361       2  128349  128355  128361  128367       4
  128349  128355 -128361  128367       3  128349  128355 -128361  128367       5
  128349  128355 -128361  128367       6  128349  128355  128361  128394       4
  128349  128355 -128361  128394       3  128349  128355 -128361  128394       5
  128349  128355 -128361  128394       6  128319  128310  128304  128349     133
  128319  128310 -128304  128349     134  128319  128310 -128304  128349      50
  128319  128310 -128304  128349     135  128310  128304  128349  128352       3
  128310  128304  128349  128355       4  128310  128304 -128349  128355       3
  128310  128304 -128349  128355       5  128310  128304 -128349  128355       6
  128304  128310  128319  128325     136  128304  128310 -128319  128325     137
  128304  128310 -128319  128325     138  128304  128310 -128319  128325     139
  128304  128310  128319  128337     136  128304  128310 -128319  128337     137
  128304  128310 -128319  128337     138  128304  128310 -128319  128337     139
  128304  128349  128355  128361       2  128298  128304  128310  128319     140
  128298  128304 -128310  128319     141  128298  128304 -128310  128319      50
  128298  128304 -128310  128319     142  128298  128304  128349  128352       3
  128298  128304  128349  128355      34  128298  128304 -128349  128355      35
  128298  128304 -128349  128355      28  128298  128304 -128349  128355       6
  128397  128394  128400  128406       2  128394  128400  128406  128412       4
  128394  128400 -128406  128412       3  128394  128400 -128406  128412       5
  128394  128400 -128406  128412       6  128394  128400  128406  128424       4
  128394  128400 -128406  128424       3  128394  128400 -128406  128424       5
  128394  128400 -128406  128424       6  128376  128367  128361  128394      48
  128376  128367 -128361  128394      49  128376  128367 -128361  128394      50
  128376  128367 -128361  128394      51  128367  128361  128394  128397       3
  128367  128361  128394  128400       4  128367  128361 -128394  128400       3
  128367  128361 -128394  128400       5  128367  128361 -128394  128400       6
  128367  128376  128385  128388      92  128367  128376 -128385  128388      93
  128367  128376  128385  128391      92  128367  128376 -128385  128391      93
  128361  128367  128376  128385      94  128361  128367 -128376  128385      95
  128361  128367 -128376  128385      96  128361  128367 -128376  128385      97
  128361  128394  128400  128406       2  128355  128361  128367  128376      62
  128355  128361 -128367  128376      63  128355  128361 -128367  128376      50
  128355  128361 -128367  128376      64  128355  128361  128394  128397       3
  128355  128361  128394  128400      34  128355  128361 -128394  128400      35
  128355  128361 -128394  128400      28  128355  128361 -128394  128400       6
  128427  128424  128430  128436       2  128424  128430  128436  128442       4
  128424  128430 -128436  128442       3  128424  128430 -128436  128442       5
  128424  128430 -128436  128442       6  128424  128430  128436  128457       4
  128424  128430 -128436  128457       3  128424  128430 -128436  128457       5
  128424  128430 -128436  128457       6  128412  128406  128424  128427       3
  128412  128406  128424  128430       4  128412  128406 -128424  128430       3
  128412  128406 -128424  128430       5  128412  128406 -128424  128430       6
  128406  128424  128430  128436       2  128400  128406  128424  128427       3
  128400  128406  128424  128430      34  128400  128406 -128424  128430      35
  128400  128406 -128424  128430      28  128400  128406 -128424  128430       6
  128460  128457  128463  128469       2  128457  128463  128469  128475       4
  128457  128463 -128469  128475       3  128457  128463 -128469  128475       5
  128457  128463 -128469  128475       6  128457  128463  128469  128508       4
  128457  128463 -128469  128508       3  128457  128463 -128469  128508       5
  128457  128463 -128469  128508       6  128451  128442  128436  128457     122
  128451  128442 -128436  128457     123  128451  128442 -128436  128457     124
  128451  128442 -128436  128457     125  128442  128436  128457  128460       3
  128442  128436  128457  128463       4  128442  128436 -128457  128463       3
  128442  128436 -128457  128463       5  128442  128436 -128457  128463       6
  128436  128457  128463  128469       2  128430  128436  128442  128451     130
  128430  128436 -128442  128451     131  128430  128436 -128442  128451     124
  128430  128436 -128442  128451     132  128430  128436  128457  128460       3
  128430  128436  128457  128463      34  128430  128436 -128457  128463      35
  128430  128436 -128457  128463      28  128430  128436 -128457  128463       6
  128511  128508  128514  128520       2  128508  128514  128520  128529       4
  128508  128514 -128520  128529       3  128508  128514 -128520  128529       5
  128508  128514 -128520  128529       6  128484  128475  128469  128508      48
  128484  128475 -128469  128508      49  128484  128475 -128469  128508      50
  128484  128475 -128469  128508      51  128475  128469  128508  128511       3
  128475  128469  128508  128514       4  128475  128469 -128508  128514       3
  128475  128469 -128508  128514       5  128475  128469 -128508  128514       6
  128475  128484  128493  128496       4  128475  128484  128493  128499      53
  128475  128484 -128493  128499      54  128475  128484 -128493  128499      55
  128475  128484 -128493  128499      56  128469  128475  128484  128493      58
  128469  128475 -128484  128493      59  128469  128475 -128484  128493      60
  128469  128475 -128484  128493      61  128469  128508  128514  128520       2
  128463  128469  128475  128484      62  128463  128469 -128475  128484      63
  128463  128469 -128475  128484      50  128463  128469 -128475  128484      64
  128463  128469  128508  128511       3  128463  128469  128508  128514      34
  128463  128469 -128508  128514      35  128463  128469 -128508  128514      28
  128463  128469 -128508  128514       6  128532  128529  128535  128541       2
  128529  128535  128541  128550       4  128529  128535 -128541  128550       3
  128529  128535 -128541  128550       5  128529  128535 -128541  128550       6
  128520  128529  128535  128541       2  128514  128520  128529  128532       3
  128514  128520  128529  128535      34  128514  128520 -128529  128535      35
  128514  128520 -128529  128535      28  128514  128520 -128529  128535       6
  128553  128550  128556  128562       2  128550  128556  128562  128568       4
  128550  128556 -128562  128568       3  128550  128556 -128562  128568       5
  128550  128556 -128562  128568       6  128550  128556  128562  128592       4
  128550  128556 -128562  128592       3  128550  128556 -128562  128592       5
  128550  128556 -128562  128592       6  128541  128550  128556  128562       2
  128535  128541  128550  128553       3  128535  128541  128550  128556      34
  128535  128541 -128550  128556      35  128535  128541 -128550  128556      28
  128535  128541 -128550  128556       6  128595  128592  128598  128604       2
  128592  128598  128604  128610       4  128592  128598 -128604  128610       3
  128592  128598 -128604  128610       5  128592  128598 -128604  128610       6
  128592  128598  128604  128652       4  128592  128598 -128604  128652       3
  128592  128598 -128604  128652       5  128592  128598 -128604  128652       6
  128586  128568  128562  128592      76  128586  128568 -128562  128592      77
  128586  128568 -128562  128592      78  128586  128568 -128562  128592      79
  128574  128568  128562  128592      65  128574  128568 -128562  128592      66
  128574  128568 -128562  128592      67  128574  128568 -128562  128592      68
  128568  128562  128592  128595       3  128568  128562  128592  128598       4
  128568  128562 -128592  128598       3  128568  128562 -128592  128598       5
  128568  128562 -128592  128598       6  128562  128592  128598  128604       2
  128556  128562  128568  128574      69  128556  128562 -128568  128574      70
  128556  128562 -128568  128574      67  128556  128562 -128568  128574      71
  128556  128562  128568  128586      89  128556  128562 -128568  128586      90
  128556  128562 -128568  128586      78  128556  128562 -128568  128586      91
  128556  128562  128592  128595       3  128556  128562  128592  128598      34
  128556  128562 -128592  128598      35  128556  128562 -128592  128598      28
  128556  128562 -128592  128598       6  128655  128652  128658  128664       2
  128652  128658  128664  128670       4  128652  128658 -128664  128670       3
  128652  128658 -128664  128670       5  128652  128658 -128664  128670       6
  128652  128658  128664  128694       4  128652  128658 -128664  128694       3
  128652  128658 -128664  128694       5  128652  128658 -128664  128694       6
  128628  128622  128619  128646      36  128628  128634 -128640  128646      36
  128622  128619  128646  128640      36  128622  128628 -128634  128640      36
  128619  128610  128604  128652      39  128619  128610 -128604  128652      40
  128619  128610 -128604  128652      41  128619  128610 -128604  128652      42
  128619  128622  128628  128634      36  128619  128646 -128640  128634      36
  128610  128604  128652  128655       3  128610  128604  128652  128658       4
  128610  128604 -128652  128658       3  128610  128604 -128652  128658       5
  128610  128604 -128652  128658       6  128610  128619  128622  128628      36
  128610  128619  128646  128640      36  128604  128610  128619  128622       4
  128604  128610 -128619  128622      43  128604  128610 -128619  128622       5
  128604  128610 -128619  128622      44  128604  128610  128619  128646       4
  128604  128610 -128619  128646      43  128604  128610 -128619  128646       5
  128604  128610 -128619  128646      44  128604  128652  128658  128664       2
  128598  128604  128610  128619      45  128598  128604 -128610  128619      46
  128598  128604 -128610  128619      41  128598  128604 -128610  128619      47
  128598  128604  128652  128655       3  128598  128604  128652  128658      34
  128598  128604 -128652  128658      35  128598  128604 -128652  128658      28
  128598  128604 -128652  128658       6  128697  128694  128700  128706       2
  128694  128700  128706  128712       4  128694  128700 -128706  128712       3
  128694  128700 -128706  128712       5  128694  128700 -128706  128712       6
  128694  128700  128706  128727       4  128694  128700 -128706  128727       3
  128694  128700 -128706  128727       5  128694  128700 -128706  128727       6
  128688  128670  128664  128694      76  128688  128670 -128664  128694      77
  128688  128670 -128664  128694      78  128688  128670 -128664  128694      79
  128676  128670  128664  128694      65  128676  128670 -128664  128694      66
  128676  128670 -128664  128694      67  128676  128670 -128664  128694      68
  128670  128664  128694  128697       3  128670  128664  128694  128700       4
  128670  128664 -128694  128700       3  128670  128664 -128694  128700       5
  128670  128664 -128694  128700       6  128664  128694  128700  128706       2
  128658  128664  128670  128676      69  128658  128664 -128670  128676      70
  128658  128664 -128670  128676      67  128658  128664 -128670  128676      71
  128658  128664  128670  128688      89  128658  128664 -128670  128688      90
  128658  128664 -128670  128688      78  128658  128664 -128670  128688      91
  128658  128664  128694  128697       3  128658  128664  128694  128700      34
  128658  128664 -128694  128700      35  128658  128664 -128694  128700      28
  128658  128664 -128694  128700       6  128730  128727  128733  128739       2
  128727  128733  128739  128745       4  128727  128733 -128739  128745       3
  128727  128733 -128739  128745       5  128727  128733 -128739  128745       6
  128727  128733  128739  128763       4  128727  128733 -128739  128763       3
  128727  128733 -128739  128763       5  128727  128733 -128739  128763       6
  128721  128712  128706  128727     157  128721  128712 -128706  128727     158
  128721  128712 -128706  128727     159  128721  128712 -128706  128727     160
  128712  128706  128727  128730       3  128712  128706  128727  128733       4
  128712  128706 -128727  128733       3  128712  128706 -128727  128733       5
  128712  128706 -128727  128733       6  128706  128727  128733  128739       2
  128700  128706  128712  128721     166  128700  128706 -128712  128721     167
  128700  128706 -128712  128721     159  128700  128706 -128712  128721     168
  128700  128706  128727  128730       3  128700  128706  128727  128733      34
  128700  128706 -128727  128733      35  128700  128706 -128727  128733      28
  128700  128706 -128727  128733       6  128766  128763  128769  128775       2
  128763  128769  128775  128781       4  128763  128769 -128775  128781       3
  128763  128769 -128775  128781       5  128763  128769 -128775  128781       6
  128763  128769  128775  128805       4  128763  128769 -128775  128805       3
  128763  128769 -128775  128805       5  128763  128769 -128775  128805       6
  128754  128745  128739  128763      24  128754  128745 -128739  128763      25
  128754  128745 -128739  128763      26  128754  128745 -128739  128763      27
  128745  128739  128763  128766       3  128745  128739  128763  128769       4
  128745  128739 -128763  128769       3  128745  128739 -128763  128769       5
  128745  128739 -128763  128769       6  128739  128745  128754  128757       4
  128739  128745 -128754  128757      29  128739  128745 -128754  128757       5
  128739  128745 -128754  128757      30  128739  128745  128754  128760       4
  128739  128745 -128754  128760      29  128739  128745 -128754  128760       5
  128739  128745 -128754  128760      30  128739  128763  128769  128775       2
  128733  128739  128745  128754      31  128733  128739 -128745  128754      32
  128733  128739 -128745  128754      26  128733  128739 -128745  128754      33
  128733  128739  128763  128766       3  128733  128739  128763  128769      34
  128733  128739 -128763  128769      35  128733  128739 -128763  128769      28
  128733  128739 -128763  128769       6  128808  128805  128811  128817       2
  128805  128811  128817  128823       4  128805  128811 -128817  128823       3
  128805  128811 -128817  128823       5  128805  128811 -128817  128823       6
  128805  128811  128817  128862       4  128805  128811 -128817  128862       3
  128805  128811 -128817  128862       5  128805  128811 -128817  128862       6
  128790  128781  128775  128805       7  128790  128781 -128775  128805       8
  128790  128781 -128775  128805       9  128790  128781 -128775  128805      10
  128781  128775  128805  128808       3  128781  128775  128805  128811       4
  128781  128775 -128805  128811       3  128781  128775 -128805  128811       5
  128781  128775 -128805  128811       6  128775  128781  128790  128793       4
  128775  128781  128790  128796      17  128775  128781 -128790  128796      18
  128775  128781 -128790  128796      19  128775  128781 -128790  128796      20
  128775  128805  128811  128817       2  128769  128775  128781  128790      21
  128769  128775 -128781  128790      22  128769  128775 -128781  128790       9
  128769  128775 -128781  128790      23  128769  128775  128805  128808       3
  128769  128775  128805  128811      34  128769  128775 -128805  128811      35
  128769  128775 -128805  128811      28  128769  128775 -128805  128811       6
  128865  128862  128868  128874       2  128862  128868  128874  128880       4
  128862  128868 -128874  128880       3  128862  128868 -128874  128880       5
  128862  128868 -128874  128880       6  128862  128868  128874  128904       4
  128862  128868 -128874  128904       3  128862  128868 -128874  128904       5
  128862  128868 -128874  128904       6  128841  128823  128817  128862     108
  128841  128823 -128817  128862     109  128841  128823 -128817  128862     110
  128841  128823 -128817  128862     111  128829  128823  128817  128862      65
  128829  128823 -128817  128862      66  128829  128823 -128817  128862      67
  128829  128823 -128817  128862      68  128829  128823  128841  128850     112
  128829  128823 -128841  128850     113  128829  128823 -128841  128850     114
  128829  128823 -128841  128850     115  128823  128817  128862  128865       3
  128823  128817  128862  128868       4  128823  128817 -128862  128868       3
  128823  128817 -128862  128868       5  128823  128817 -128862  128868       6
  128817  128823  128841  128850     116  128817  128823 -128841  128850     117
  128817  128823 -128841  128850     114  128817  128823 -128841  128850     118
  128817  128862  128868  128874       2  128811  128817  128823  128829      69
  128811  128817 -128823  128829      70  128811  128817 -128823  128829      67
  128811  128817 -128823  128829      71  128811  128817  128823  128841     119
  128811  128817 -128823  128841     120  128811  128817 -128823  128841     110
  128811  128817 -128823  128841     121  128811  128817  128862  128865       3
  128811  128817  128862  128868      34  128811  128817 -128862  128868      35
  128811  128817 -128862  128868      28  128811  128817 -128862  128868       6
  128907  128904  128910  128916       2  128904  128910  128916  128922       4
  128904  128910 -128916  128922       3  128904  128910 -128916  128922       5
  128904  128910 -128916  128922       6  128904  128910  128916  128934       4
  128904  128910 -128916  128934       3  128904  128910 -128916  128934       5
  128904  128910 -128916  128934       6  128889  128880  128874  128904       7
  128889  128880 -128874  128904       8  128889  128880 -128874  128904       9
  128889  128880 -128874  128904      10  128880  128874  128904  128907       3
  128880  128874  128904  128910       4  128880  128874 -128904  128910       3
  128880  128874 -128904  128910       5  128880  128874 -128904  128910       6
  128874  128880  128889  128892       4  128874  128880  128889  128895      17
  128874  128880 -128889  128895      18  128874  128880 -128889  128895      19
  128874  128880 -128889  128895      20  128874  128904  128910  128916       2
  128868  128874  128880  128889      21  128868  128874 -128880  128889      22
  128868  128874 -128880  128889       9  128868  128874 -128880  128889      23
  128868  128874  128904  128907       3  128868  128874  128904  128910      34
  128868  128874 -128904  128910      35  128868  128874 -128904  128910      28
  128868  128874 -128904  128910       6  128937  128934  128940  128946       2
  128934  128940  128946  128952       4  128934  128940 -128946  128952       3
  128934  128940 -128946  128952       5  128934  128940 -128946  128952       6
  128934  128940  128946  128970       4  128934  128940 -128946  128970       3
  128934  128940 -128946  128970       5  128934  128940 -128946  128970       6
  128922  128916  128934  128937       3  128922  128916  128934  128940       4
  128922  128916 -128934  128940       3  128922  128916 -128934  128940       5
  128922  128916 -128934  128940       6  128916  128934  128940  128946       2
  128910  128916  128934  128937       3  128910  128916  128934  128940      34
  128910  128916 -128934  128940      35  128910  128916 -128934  128940      28
  128910  128916 -128934  128940       6  128973  128970  128976  128982       2
  128970  128976  128982  128988       4  128970  128976 -128982  128988       3
  128970  128976 -128982  128988       5  128970  128976 -128982  128988       6
  128970  128976  128982  129012       4  128970  128976 -128982  129012       3
  128970  128976 -128982  129012       5  128970  128976 -128982  129012       6
  128961  128952  128946  128970      24  128961  128952 -128946  128970      25
  128961  128952 -128946  128970      26  128961  128952 -128946  128970      27
  128952  128946  128970  128973       3  128952  128946  128970  128976       4
  128952  128946 -128970  128976       3  128952  128946 -128970  128976       5
  128952  128946 -128970  128976       6  128946  128952  128961  128964       4
  128946  128952 -128961  128964      29  128946  128952 -128961  128964       5
  128946  128952 -128961  128964      30  128946  128952  128961  128967       4
  128946  128952 -128961  128967      29  128946  128952 -128961  128967       5
  128946  128952 -128961  128967      30  128946  128970  128976  128982       2
  128940  128946  128952  128961      31  128940  128946 -128952  128961      32
  128940  128946 -128952  128961      26  128940  128946 -128952  128961      33
  128940  128946  128970  128973       3  128940  128946  128970  128976      34
  128940  128946 -128970  128976      35  128940  128946 -128970  128976      28
  128940  128946 -128970  128976       6  129015  129012  129018  129024       2
  129012  129018  129024  129030       4  129012  129018 -129024  129030       3
  129012  129018 -129024  129030       5  129012  129018 -129024  129030       6
  129012  129018  129024  129069       4  129012  129018 -129024  129069       3
  129012  129018 -129024  129069       5  129012  129018 -129024  129069       6
  128997  128988  128982  129012       7  128997  128988 -128982  129012       8
  128997  128988 -128982  129012       9  128997  128988 -128982  129012      10
  128988  128982  129012  129015       3  128988  128982  129012  129018       4
  128988  128982 -129012  129018       3  128988  128982 -129012  129018       5
  128988  128982 -129012  129018       6  128982  128988  128997  129000       4
  128982  128988  128997  129003      17  128982  128988 -128997  129003      18
  128982  128988 -128997  129003      19  128982  128988 -128997  129003      20
  128982  129012  129018  129024       2  128976  128982  128988  128997      21
  128976  128982 -128988  128997      22  128976  128982 -128988  128997       9
  128976  128982 -128988  128997      23  128976  128982  129012  129015       3
  128976  128982  129012  129018      34  128976  128982 -129012  129018      35
  128976  128982 -129012  129018      28  128976  128982 -129012  129018       6
  129072  129069  129075  129081       2  129069  129075  129081  129087       4
  129069  129075 -129081  129087       3  129069  129075 -129081  129087       5
  129069  129075 -129081  129087       6  129069  129075  129081  129099       4
  129069  129075 -129081  129099       3  129069  129075 -129081  129099       5
  129069  129075 -129081  129099       6  129039  129030  129024  129069     133
  129039  129030 -129024  129069     134  129039  129030 -129024  129069      50
  129039  129030 -129024  129069     135  129030  129024  129069  129072       3
  129030  129024  129069  129075       4  129030  129024 -129069  129075       3
  129030  129024 -129069  129075       5  129030  129024 -129069  129075       6
  129024  129030  129039  129045     136  129024  129030 -129039  129045     137
  129024  129030 -129039  129045     138  129024  129030 -129039  129045     139
  129024  129030  129039  129057     136  129024  129030 -129039  129057     137
  129024  129030 -129039  129057     138  129024  129030 -129039  129057     139
  129024  129069  129075  129081       2  129018  129024  129030  129039     140
  129018  129024 -129030  129039     141  129018  129024 -129030  129039      50
  129018  129024 -129030  129039     142  129018  129024  129069  129072       3
  129018  129024  129069  129075      34  129018  129024 -129069  129075      35
  129018  129024 -129069  129075      28  129018  129024 -129069  129075       6
  129102  129099  129105  129111       2  129099  129105  129111  129117       4
  129099  129105 -129111  129117       3  129099  129105 -129111  129117       5
  129099  129105 -129111  129117       6  129099  129105  129111  129156       4
  129099  129105 -129111  129156       3  129099  129105 -129111  129156       5
  129099  129105 -129111  129156       6  129087  129081  129099  129102       3
  129087  129081  129099  129105       4  129087  129081 -129099  129105       3
  129087  129081 -129099  129105       5  129087  129081 -129099  129105       6
  129081  129099  129105  129111       2  129075  129081  129099  129102       3
  129075  129081  129099  129105      34  129075  129081 -129099  129105      35
  129075  129081 -129099  129105      28  129075  129081 -129099  129105       6
  129159  129156  129162  129168       2  129156  129162  129168  129174       4
  129156  129162 -129168  129174       3  129156  129162 -129168  129174       5
  129156  129162 -129168  129174       6  129156  129162  129168  129228       4
  129156  129162 -129168  129228       3  129156  129162 -129168  129228       5
  129156  129162 -129168  129228       6  129126  129117  129111  129156     133
  129126  129117 -129111  129156     134  129126  129117 -129111  129156      50
  129126  129117 -129111  129156     135  129117  129111  129156  129159       3
  129117  129111  129156  129162       4  129117  129111 -129156  129162       3
  129117  129111 -129156  129162       5  129117  129111 -129156  129162       6
  129111  129117  129126  129132     136  129111  129117 -129126  129132     137
  129111  129117 -129126  129132     138  129111  129117 -129126  129132     139
  129111  129117  129126  129144     136  129111  129117 -129126  129144     137
  129111  129117 -129126  129144     138  129111  129117 -129126  129144     139
  129111  129156  129162  129168       2  129105  129111  129117  129126     140
  129105  129111 -129117  129126     141  129105  129111 -129117  129126      50
  129105  129111 -129117  129126     142  129105  129111  129156  129159       3
  129105  129111  129156  129162      34  129105  129111 -129156  129162      35
  129105  129111 -129156  129162      28  129105  129111 -129156  129162       6
  129231  129228  129234  129240       2  129228  129234  129240  129246       4
  129228  129234 -129240  129246       3  129228  129234 -129240  129246       5
  129228  129234 -129240  129246       6  129228  129234  129240  129288       4
  129228  129234 -129240  129288       3  129228  129234 -129240  129288       5
  129228  129234 -129240  129288       6  129207  129201  129198  129225      36
  129207  129213 -129219  129225      36  129201  129198  129225  129219     169
  129201  129207 -129213  129219      36  129198  129201  129207  129213      36
  129198  129225 -129219  129213     170  129192  129186 -129183  129225     172
  129192  129198  129201  129207      36  129192  129198  129225  129219     169
  129186  129183 -129225  129198     173  129186  129183  129225  129219     173
  129186  129192  129198  129201     171  129186  129192 -129198  129225     171
  129183  129174  129168  129228     174  129183  129174 -129168  129228     175
  129183  129174 -129168  129228     176  129183  129174 -129168  129228     177
  129183  129186 -129192  129198     143  129183  129225 -129198  129192     169
  129183  129225  129198  129201     169  129183  129225  129219  129213     170
  129174  129168  129228  129231       3  129174  129168  129228  129234       4
  129174  129168 -129228  129234       3  129174  129168 -129228  129234       5
  129174  129168 -129228  129234       6  129174  129183  129186  129192     172
  129174  129183  129225  129198     173  129174  129183  129225  129219     173
  129168  129174  129183  129186       4  129168  129174 -129183  129186       3
  129168  129174 -129183  129186       5  129168  129174 -129183  129186       6
  129168  129174  129183  129225     178  129168  129174 -129183  129225     179
  129168  129174 -129183  129225     180  129168  129174 -129183  129225     181
  129168  129228  129234  129240       2  129162  129168  129174  129183     182
  129162  129168 -129174  129183     183  129162  129168 -129174  129183     176
  129162  129168 -129174  129183     184  129162  129168  129228  129231       3
  129162  129168  129228  129234      34  129162  129168 -129228  129234      35
  129162  129168 -129228  129234      28  129162  129168 -129228  129234       6
  129291  129288  129294  129300       2  129288  129294  129300  129306       4
  129288  129294 -129300  129306       3  129288  129294 -129300  129306       5
  129288  129294 -129300  129306       6  129288  129294  129300  129345       4
  129288  129294 -129300  129345       3  129288  129294 -129300  129345       5
  129288  129294 -129300  129345       6  129264  129258  129255  129282      36
  129264  129270 -129276  129282      36  129258  129255  129282  129276      36
  129258  129264 -129270  129276      36  129255  129246  129240  129288      39
  129255  129246 -129240  129288      40  129255  129246 -129240  129288      41
  129255  129246 -129240  129288      42  129255  129258  129264  129270      36
  129255  129282 -129276  129270      36  129246  129240  129288  129291       3
  129246  129240  129288  129294       4  129246  129240 -129288  129294       3
  129246  129240 -129288  129294       5  129246  129240 -129288  129294       6
  129246  129255  129258  129264      36  129246  129255  129282  129276      36
  129240  129246  129255  129258       4  129240  129246 -129255  129258      43
  129240  129246 -129255  129258       5  129240  129246 -129255  129258      44
  129240  129246  129255  129282       4  129240  129246 -129255  129282      43
  129240  129246 -129255  129282       5  129240  129246 -129255  129282      44
  129240  129288  129294  129300       2  129234  129240  129246  129255      45
  129234  129240 -129246  129255      46  129234  129240 -129246  129255      41
  129234  129240 -129246  129255      47  129234  129240  129288  129291       3
  129234  129240  129288  129294      34  129234  129240 -129288  129294      35
  129234  129240 -129288  129294      28  129234  129240 -129288  129294       6
  129348  129345  129351  129357       2  129345  129351  129357  129366       4
  129345  129351 -129357  129366       3  129345  129351 -129357  129366       5
  129345  129351 -129357  129366       6  129315  129306  129300  129345     133
  129315  129306 -129300  129345     134  129315  129306 -129300  129345      50
  129315  129306 -129300  129345     135  129306  129300  129345  129348       3
  129306  129300  129345  129351       4  129306  129300 -129345  129351       3
  129306  129300 -129345  129351       5  129306  129300 -129345  129351       6
  129300  129306  129315  129321     136  129300  129306 -129315  129321     137
  129300  129306 -129315  129321     138  129300  129306 -129315  129321     139
  129300  129306  129315  129333     136  129300  129306 -129315  129333     137
  129300  129306 -129315  129333     138  129300  129306 -129315  129333     139
  129300  129345  129351  129357       2  129294  129300  129306  129315     140
  129294  129300 -129306  129315     141  129294  129300 -129306  129315      50
  129294  129300 -129306  129315     142  129294  129300  129345  129348       3
  129294  129300  129345  129351      34  129294  129300 -129345  129351      35
  129294  129300 -129345  129351      28  129294  129300 -129345  129351       6
  129369  129366  129372  129378       2  129366  129372  129378  129384       4
  129366  129372 -129378  129384       3  129366  129372 -129378  129384       5
  129366  129372 -129378  129384       6  129366  129372  129378  129411       4
  129366  129372 -129378  129411       3  129366  129372 -129378  129411       5
  129366  129372 -129378  129411       6  129357  129366  129372  129378       2
  129351  129357  129366  129369       3  129351  129357  129366  129372      34
  129351  129357 -129366  129372      35  129351  129357 -129366  129372      28
  129351  129357 -129366  129372       6  129414  129411  129417  129423       2
  129411  129417  129423  129429       4  129411  129417 -129423  129429       3
  129411  129417 -129423  129429       5  129411  129417 -129423  129429       6
  129411  129417  129423  129459       4  129411  129417 -129423  129459       3
  129411  129417 -129423  129459       5  129411  129417 -129423  129459       6
  129393  129384  129378  129411      48  129393  129384 -129378  129411      49
  129393  129384 -129378  129411      50  129393  129384 -129378  129411      51
  129384  129378  129411  129414       3  129384  129378  129411  129417       4
  129384  129378 -129411  129417       3  129384  129378 -129411  129417       5
  129384  129378 -129411  129417       6  129384  129393  129402  129405      92
  129384  129393 -129402  129405      93  129384  129393  129402  129408      92
  129384  129393 -129402  129408      93  129378  129384  129393  129402      94
  129378  129384 -129393  129402      95  129378  129384 -129393  129402      96
  129378  129384 -129393  129402      97  129378  129411  129417  129423       2
  129372  129378  129384  129393      62  129372  129378 -129384  129393      63
  129372  129378 -129384  129393      50  129372  129378 -129384  129393      64
  129372  129378  129411  129414       3  129372  129378  129411  129417      34
  129372  129378 -129411  129417      35  129372  129378 -129411  129417      28
  129372  129378 -129411  129417       6  129462  129459  129465  129471       2
  129459  129465  129471  129477       4  129459  129465 -129471  129477       3
  129459  129465 -129471  129477       5  129459  129465 -129471  129477       6
  129459  129465  129471  129492       4  129459  129465 -129471  129492       3
  129459  129465 -129471  129492       5  129459  129465 -129471  129492       6
  129447  129429  129423  129459      65  129447  129429 -129423  129459      66
  129447  129429 -129423  129459      67  129447  129429 -129423  129459      68
  129435  129429  129423  129459      65  129435  129429 -129423  129459      66
  129435  129429 -129423  129459      67  129435  129429 -129423  129459      68
  129429  129423  129459  129462       3  129429  129423  129459  129465       4
  129429  129423 -129459  129465       3  129429  129423 -129459  129465       5
  129429  129423 -129459  129465       6  129423  129459  129465  129471       2
  129417  129423  129429  129435      69  129417  129423 -129429  129435      70
  129417  129423 -129429  129435      67  129417  129423 -129429  129435      71
  129417  129423  129429  129447      69  129417  129423 -129429  129447      70
  129417  129423 -129429  129447      67  129417  129423 -129429  129447      71
  129417  129423  129459  129462       3  129417  129423  129459  129465      34
  129417  129423 -129459  129465      35  129417  129423 -129459  129465      28
  129417  129423 -129459  129465       6  129495  129492  129498  129504       2
  129492  129498  129504  129510       4  129492  129498 -129504  129510       3
  129492  129498 -129504  129510       5  129492  129498 -129504  129510       6
  129492  129498  129504  129534       4  129492  129498 -129504  129534       3
  129492  129498 -129504  129534       5  129492  129498 -129504  129534       6
  129486  129477  129471  129492     122  129486  129477 -129471  129492     123
  129486  129477 -129471  129492     124  129486  129477 -129471  129492     125
  129477  129471  129492  129495       3  129477  129471  129492  129498       4
  129477  129471 -129492  129498       3  129477  129471 -129492  129498       5
  129477  129471 -129492  129498       6  129471  129492  129498  129504       2
  129465  129471  129477  129486     130  129465  129471 -129477  129486     131
  129465  129471 -129477  129486     124  129465  129471 -129477  129486     132
  129465  129471  129492  129495       3  129465  129471  129492  129498      34
  129465  129471 -129492  129498      35  129465  129471 -129492  129498      28
  129465  129471 -129492  129498       6  129537  129534  129540  129546       2
  129534  129540  129546  129552       4  129534  129540 -129546  129552       3
  129534  129540 -129546  129552       5  129534  129540 -129546  129552       6
  129534  129540  129546  129576       4  129534  129540 -129546  129576       3
  129534  129540 -129546  129576       5  129534  129540 -129546  129576       6
  129519  129510  129504  129534       7  129519  129510 -129504  129534       8
  129519  129510 -129504  129534       9  129519  129510 -129504  129534      10
  129510  129504  129534  129537       3  129510  129504  129534  129540       4
  129510  129504 -129534  129540       3  129510  129504 -129534  129540       5
  129510  129504 -129534  129540       6  129504  129510  129519  129522       4
  129504  129510  129519  129525      17  129504  129510 -129519  129525      18
  129504  129510 -129519  129525      19  129504  129510 -129519  129525      20
  129504  129534  129540  129546       2  129498  129504  129510  129519      21
  129498  129504 -129510  129519      22  129498  129504 -129510  129519       9
  129498  129504 -129510  129519      23  129498  129504  129534  129537       3
  129498  129504  129534  129540      34  129498  129504 -129534  129540      35
  129498  129504 -129534  129540      28  129498  129504 -129534  129540       6
  129579  129576  129582  129588       2  129576  129582  129588  129594       4
  129576  129582 -129588  129594       3  129576  129582 -129588  129594       5
  129576  129582 -129588  129594       6  129576  129582  129588  129618       4
  129576  129582 -129588  129618       3  129576  129582 -129588  129618       5
  129576  129582 -129588  129618       6  129570  129552  129546  129576      76
  129570  129552 -129546  129576      77  129570  129552 -129546  129576      78
  129570  129552 -129546  129576      79  129558  129552  129546  129576      65
  129558  129552 -129546  129576      66  129558  129552 -129546  129576      67
  129558  129552 -129546  129576      68  129552  129546  129576  129579       3
  129552  129546  129576  129582       4  129552  129546 -129576  129582       3
  129552  129546 -129576  129582       5  129552  129546 -129576  129582       6
  129546  129576  129582  129588       2  129540  129546  129552  129558      69
  129540  129546 -129552  129558      70  129540  129546 -129552  129558      67
  129540  129546 -129552  129558      71  129540  129546  129552  129570      89
  129540  129546 -129552  129570      90  129540  129546 -129552  129570      78
  129540  129546 -129552  129570      91  129540  129546  129576  129579       3
  129540  129546  129576  129582      34  129540  129546 -129576  129582      35
  129540  129546 -129576  129582      28  129540  129546 -129576  129582       6
  129621  129618  129624  129630       2  129618  129624  129630  129636       4
  129618  129624 -129630  129636       3  129618  129624 -129630  129636       5
  129618  129624 -129630  129636       6  129618  129624  129630  129669       4
  129618  129624 -129630  129669       3  129618  129624 -129630  129669       5
  129618  129624 -129630  129669       6  129612  129594  129588  129618      76
  129612  129594 -129588  129618      77  129612  129594 -129588  129618      78
  129612  129594 -129588  129618      79  129600  129594  129588  129618      65
  129600  129594 -129588  129618      66  129600  129594 -129588  129618      67
  129600  129594 -129588  129618      68  129594  129588  129618  129621       3
  129594  129588  129618  129624       4  129594  129588 -129618  129624       3
  129594  129588 -129618  129624       5  129594  129588 -129618  129624       6
  129588  129618  129624  129630       2  129582  129588  129594  129600      69
  129582  129588 -129594  129600      70  129582  129588 -129594  129600      67
  129582  129588 -129594  129600      71  129582  129588  129594  129612      89
  129582  129588 -129594  129612      90  129582  129588 -129594  129612      78
  129582  129588 -129594  129612      91  129582  129588  129618  129621       3
  129582  129588  129618  129624      34  129582  129588 -129618  129624      35
  129582  129588 -129618  129624      28  129582  129588 -129618  129624       6
  129672  129669  129675  129681       2  129669  129675  129681  129687       4
  129669  129675 -129681  129687       3  129669  129675 -129681  129687       5
  129669  129675 -129681  129687       6  129669  129675  129681  129711       4
  129669  129675 -129681  129711       3  129669  129675 -129681  129711       5
  129669  129675 -129681  129711       6  129645  129636  129630  129669      48
  129645  129636 -129630  129669      49  129645  129636 -129630  129669      50
  129645  129636 -129630  129669      51  129636  129630  129669  129672       3
  129636  129630  129669  129675       4  129636  129630 -129669  129675       3
  129636  129630 -129669  129675       5  129636  129630 -129669  129675       6
  129636  129645  129654  129657       4  129636  129645  129654  129660      53
  129636  129645 -129654  129660      54  129636  129645 -129654  129660      55
  129636  129645 -129654  129660      56  129630  129636  129645  129654      58
  129630  129636 -129645  129654      59  129630  129636 -129645  129654      60
  129630  129636 -129645  129654      61  129630  129669  129675  129681       2
  129624  129630  129636  129645      62  129624  129630 -129636  129645      63
  129624  129630 -129636  129645      50  129624  129630 -129636  129645      64
  129624  129630  129669  129672       3  129624  129630  129669  129675      34
  129624  129630 -129669  129675      35  129624  129630 -129669  129675      28
  129624  129630 -129669  129675       6  129714  129711  129717  129723       2
  129711  129717  129723  129729       4  129711  129717 -129723  129729       3
  129711  129717 -129723  129729       5  129711  129717 -129723  129729       6
  129711  129717  129723  129762       4  129711  129717 -129723  129762       3
  129711  129717 -129723  129762       5  129711  129717 -129723  129762       6
  129705  129687  129681  129711      76  129705  129687 -129681  129711      77
  129705  129687 -129681  129711      78  129705  129687 -129681  129711      79
  129693  129687  129681  129711      65  129693  129687 -129681  129711      66
  129693  129687 -129681  129711      67  129693  129687 -129681  129711      68
  129687  129681  129711  129714       3  129687  129681  129711  129717       4
  129687  129681 -129711  129717       3  129687  129681 -129711  129717       5
  129687  129681 -129711  129717       6  129681  129711  129717  129723       2
  129675  129681  129687  129693      69  129675  129681 -129687  129693      70
  129675  129681 -129687  129693      67  129675  129681 -129687  129693      71
  129675  129681  129687  129705      89  129675  129681 -129687  129705      90
  129675  129681 -129687  129705      78  129675  129681 -129687  129705      91
  129675  129681  129711  129714       3  129675  129681  129711  129717      34
  129675  129681 -129711  129717      35  129675  129681 -129711  129717      28
  129675  129681 -129711  129717       6  129765  129762  129768  129774       2
  129762  129768  129774  129780       4  129762  129768 -129774  129780       3
  129762  129768 -129774  129780       5  129762  129768 -129774  129780       6
  129762  129768  129774  129813       4  129762  129768 -129774  129813       3
  129762  129768 -129774  129813       5  129762  129768 -129774  129813       6
  129738  129729  129723  129762      48  129738  129729 -129723  129762      49
  129738  129729 -129723  129762      50  129738  129729 -129723  129762      51
  129729  129723  129762  129765       3  129729  129723  129762  129768       4
  129729  129723 -129762  129768       3  129729  129723 -129762  129768       5
  129729  129723 -129762  129768       6  129729  129738  129747  129750       4
  129729  129738  129747  129753      53  129729  129738 -129747  129753      54
  129729  129738 -129747  129753      55  129729  129738 -129747  129753      56
  129723  129729  129738  129747      58  129723  129729 -129738  129747      59
  129723  129729 -129738  129747      60  129723  129729 -129738  129747      61
  129723  129762  129768  129774       2  129717  129723  129729  129738      62
  129717  129723 -129729  129738      63  129717  129723 -129729  129738      50
  129717  129723 -129729  129738      64  129717  129723  129762  129765       3
  129717  129723  129762  129768      34  129717  129723 -129762  129768      35
  129717  129723 -129762  129768      28  129717  129723 -129762  129768       6
  129816  129813  129819  129825       2  129813  129819  129825  129831       4
  129813  129819 -129825  129831       3  129813  129819 -129825  129831       5
  129813  129819 -129825  129831       6  129813  129819  129825  129855       4
  129813  129819 -129825  129855       3  129813  129819 -129825  129855       5
  129813  129819 -129825  129855       6  129789  129780  129774  129813      48
  129789  129780 -129774  129813      49  129789  129780 -129774  129813      50
  129789  129780 -129774  129813      51  129780  129774  129813  129816       3
  129780  129774  129813  129819       4  129780  129774 -129813  129819       3
  129780  129774 -129813  129819       5  129780  129774 -129813  129819       6
  129780  129789  129798  129801       4  129780  129789  129798  129804      53
  129780  129789 -129798  129804      54  129780  129789 -129798  129804      55
  129780  129789 -129798  129804      56  129774  129780  129789  129798      58
  129774  129780 -129789  129798      59  129774  129780 -129789  129798      60
  129774  129780 -129789  129798      61  129774  129813  129819  129825       2
  129768  129774  129780  129789      62  129768  129774 -129780  129789      63
  129768  129774 -129780  129789      50  129768  129774 -129780  129789      64
  129768  129774  129813  129816       3  129768  129774  129813  129819      34
  129768  129774 -129813  129819      35  129768  129774 -129813  129819      28
  129768  129774 -129813  129819       6  129858  129855  129861  129867       2
  129855  129861  129867  129873       4  129855  129861 -129867  129873       3
  129855  129861 -129867  129873       5  129855  129861 -129867  129873       6
  129855  129861  129867  129891       4  129855  129861 -129867  129891       3
  129855  129861 -129867  129891       5  129855  129861 -129867  129891       6
  129849  129831  129825  129855      76  129849  129831 -129825  129855      77
  129849  129831 -129825  129855      78  129849  129831 -129825  129855      79
  129837  129831  129825  129855      65  129837  129831 -129825  129855      66
  129837  129831 -129825  129855      67  129837  129831 -129825  129855      68
  129831  129825  129855  129858       3  129831  129825  129855  129861       4
  129831  129825 -129855  129861       3  129831  129825 -129855  129861       5
  129831  129825 -129855  129861       6  129825  129855  129861  129867       2
  129819  129825  129831  129837      69  129819  129825 -129831  129837      70
  129819  129825 -129831  129837      67  129819  129825 -129831  129837      71
  129819  129825  129831  129849      89  129819  129825 -129831  129849      90
  129819  129825 -129831  129849      78  129819  129825 -129831  129849      91
  129819  129825  129855  129858       3  129819  129825  129855  129861      34
  129819  129825 -129855  129861      35  129819  129825 -129855  129861      28
  129819  129825 -129855  129861       6  129894  129891  129897  129903       2
  129891  129897  129903  129909       4  129891  129897 -129903  129909       3
  129891  129897 -129903  129909       5  129891  129897 -129903  129909       6
  129891  129897  129903  129921       4  129891  129897 -129903  129921       3
  129891  129897 -129903  129921       5  129891  129897 -129903  129921       6
  129882  129873  129867  129891      24  129882  129873 -129867  129891      25
  129882  129873 -129867  129891      26  129882  129873 -129867  129891      27
  129873  129867  129891  129894       3  129873  129867  129891  129897       4
  129873  129867 -129891  129897       3  129873  129867 -129891  129897       5
  129873  129867 -129891  129897       6  129867  129873  129882  129885       4
  129867  129873 -129882  129885      29  129867  129873 -129882  129885       5
  129867  129873 -129882  129885      30  129867  129873  129882  129888       4
  129867  129873 -129882  129888      29  129867  129873 -129882  129888       5
  129867  129873 -129882  129888      30  129867  129891  129897  129903       2
  129861  129867  129873  129882      31  129861  129867 -129873  129882      32
  129861  129867 -129873  129882      26  129861  129867 -129873  129882      33
  129861  129867  129891  129894       3  129861  129867  129891  129897      34
  129861  129867 -129891  129897      35  129861  129867 -129891  129897      28
  129861  129867 -129891  129897       6  129924  129921  129927  129933       2
  129921  129927  129933  129939       4  129921  129927 -129933  129939       3
  129921  129927 -129933  129939       5  129921  129927 -129933  129939       6
  129921  129927  129933  129987       4  129921  129927 -129933  129987       3
  129921  129927 -129933  129987       5  129921  129927 -129933  129987       6
  129909  129903  129921  129924       3  129909  129903  129921  129927       4
  129909  129903 -129921  129927       3  129909  129903 -129921  129927       5
  129909  129903 -129921  129927       6  129903  129921  129927  129933       2
  129897  129903  129921  129924       3  129897  129903  129921  129927      34
  129897  129903 -129921  129927      35  129897  129903 -129921  129927      28
  129897  129903 -129921  129927       6  129990  129987  129993  129999       2
  129987  129993  129999  130005       4  129987  129993 -129999  130005       3
  129987  129993 -129999  130005       5  129987  129993 -129999  130005       6
  129987  129993  129999  130032       4  129987  129993 -129999  130032       3
  129987  129993 -129999  130032       5  129987  129993 -129999  130032       6
  129948  129939  129933  129987      11  129948  129957  129966  129975      11
  129939  129933  129987  129990       3  129939  129933  129987  129993       4
  129939  129933 -129987  129993       3  129939  129933 -129987  129993       5
  129939  129933 -129987  129993       6  129939  129948  129957  129966      73
  129939  129948 -129957  129966      74  129939  129948 -129957  129966      75
  129933  129939  129948  129957      73  129933  129939 -129948  129957      74
  129933  129939 -129948  129957      75  129933  129987  129993  129999       2
  129927  129933  129939  129948      11  129927  129933  129987  129990       3
  129927  129933  129987  129993      34  129927  129933 -129987  129993      35
  129927  129933 -129987  129993      28  129927  129933 -129987  129993       6
  130035  130032  130038  130044       2  130032  130038  130044  130050       4
  130032  130038 -130044  130050       3  130032  130038 -130044  130050       5
  130032  130038 -130044  130050       6  130032  130038  130044  130080       4
  130032  130038 -130044  130080       3  130032  130038 -130044  130080       5
  130032  130038 -130044  130080       6  130014  130005  129999  130032      48
  130014  130005 -129999  130032      49  130014  130005 -129999  130032      50
  130014  130005 -129999  130032      51  130005  129999  130032  130035       3
  130005  129999  130032  130038       4  130005  129999 -130032  130038       3
  130005  129999 -130032  130038       5  130005  129999 -130032  130038       6
  130005  130014  130023  130026      92  130005  130014 -130023  130026      93
  130005  130014  130023  130029      92  130005  130014 -130023  130029      93
  129999  130005  130014  130023      94  129999  130005 -130014  130023      95
  129999  130005 -130014  130023      96  129999  130005 -130014  130023      97
  129999  130032  130038  130044       2  129993  129999  130005  130014      62
  129993  129999 -130005  130014      63  129993  129999 -130005  130014      50
  129993  129999 -130005  130014      64  129993  129999  130032  130035       3
  129993  129999  130032  130038      34  129993  129999 -130032  130038      35
  129993  129999 -130032  130038      28  129993  129999 -130032  130038       6
  130083  130080  130086  130092       2  130080  130086  130092  130098       4
  130080  130086 -130092  130098       3  130080  130086 -130092  130098       5
  130080  130086 -130092  130098       6  130080  130086  130092  130140       4
  130080  130086 -130092  130140       3  130080  130086 -130092  130140       5
  130080  130086 -130092  130140       6  130068  130050  130044  130080      65
  130068  130050 -130044  130080      66  130068  130050 -130044  130080      67
  130068  130050 -130044  130080      68  130056  130050  130044  130080      65
  130056  130050 -130044  130080      66  130056  130050 -130044  130080      67
  130056  130050 -130044  130080      68  130050  130044  130080  130083       3
  130050  130044  130080  130086       4  130050  130044 -130080  130086       3
  130050  130044 -130080  130086       5  130050  130044 -130080  130086       6
  130044  130080  130086  130092       2  130038  130044  130050  130056      69
  130038  130044 -130050  130056      70  130038  130044 -130050  130056      67
  130038  130044 -130050  130056      71  130038  130044  130050  130068      69
  130038  130044 -130050  130068      70  130038  130044 -130050  130068      67
  130038  130044 -130050  130068      71  130038  130044  130080  130083       3
  130038  130044  130080  130086      34  130038  130044 -130080  130086      35
  130038  130044 -130080  130086      28  130038  130044 -130080  130086       6
  130143  130140  130146  130152       2  130140  130146  130152  130158       4
  130140  130146 -130152  130158       3  130140  130146 -130152  130158       5
  130140  130146 -130152  130158       6  130140  130146  130152  130182       4
  130140  130146 -130152  130182       3  130140  130146 -130152  130182       5
  130140  130146 -130152  130182       6  130116  130110  130107  130134      36
  130116  130122 -130128  130134      36  130110  130107  130134  130128      36
  130110  130116 -130122  130128      36  130107  130098  130092  130140      39
  130107  130098 -130092  130140      40  130107  130098 -130092  130140      41
  130107  130098 -130092  130140      42  130107  130110  130116  130122      36
  130107  130134 -130128  130122      36  130098  130092  130140  130143       3
  130098  130092  130140  130146       4  130098  130092 -130140  130146       3
  130098  130092 -130140  130146       5  130098  130092 -130140  130146       6
  130098  130107  130110  130116      36  130098  130107  130134  130128      36
  130092  130098  130107  130110       4  130092  130098 -130107  130110      43
  130092  130098 -130107  130110       5  130092  130098 -130107  130110      44
  130092  130098  130107  130134       4  130092  130098 -130107  130134      43
  130092  130098 -130107  130134       5  130092  130098 -130107  130134      44
  130092  130140  130146  130152       2  130086  130092  130098  130107      45
  130086  130092 -130098  130107      46  130086  130092 -130098  130107      41
  130086  130092 -130098  130107      47  130086  130092  130140  130143       3
  130086  130092  130140  130146      34  130086  130092 -130140  130146      35
  130086  130092 -130140  130146      28  130086  130092 -130140  130146       6
  130185  130182  130188  130191       2  130185  130182  130188  130218       2
  130182  130188  130191  130200       1  130182  130188 -130191  130200     107
  130182  130188 -130191  130200      16  130182  130188 -130191  130200       6
  130182  130188  130218  130209       4  130182  130188 -130218  130209       3
  130182  130188 -130218  130209       5  130182  130188 -130218  130209       6
  130182  130188  130218  130224       4  130182  130188 -130218  130224       3
  130182  130188 -130218  130224       5  130182  130188 -130218  130224       6
  130167  130158  130152  130182       7  130167  130158 -130152  130182       8
  130167  130158 -130152  130182       9  130167  130158 -130152  130182      10
  130158  130152  130182  130185       3  130158  130152  130182  130188       4
  130158  130152 -130182  130188       3  130158  130152 -130182  130188       5
  130158  130152 -130182  130188       6  130152  130158  130167  130170       4
  130152  130158  130167  130173      17  130152  130158 -130167  130173      18
  130152  130158 -130167  130173      19  130152  130158 -130167  130173      20
  130152  130182  130188  130191       2  130152  130182  130188  130218       2
  130146  130152  130158  130167      21  130146  130152 -130158  130167      22
  130146  130152 -130158  130167       9  130146  130152 -130158  130167      23
  130146  130152  130182  130185       3  130146  130152  130182  130188      34
  130146  130152 -130182  130188      35  130146  130152 -130182  130188      28
  130146  130152 -130182  130188       6  130227  130224  130230  130236       2
  130224  130230  130236  130242       4  130224  130230 -130236  130242       3
  130224  130230 -130236  130242       5  130224  130230 -130236  130242       6
  130224  130230  130236  130281       4  130224  130230 -130236  130281       3
  130224  130230 -130236  130281       5  130224  130230 -130236  130281       6
  130218  130224  130230  130236       2  130209  130218  130224  130227       3
  130209  130218  130224  130230       4  130209  130218 -130224  130230       3
  130209  130218 -130224  130230       5  130209  130218 -130224  130230       6
  130200  130191 -130188  130218       3  130200  130209  130218  130224      11
  130191  130188 -130218  130209       3  130191  130188  130218  130224       3
  130191  130200 -130209  130218      73  130191  130200 -130209  130218      74
  130191  130200 -130209  130218      75  130188  130191 -130200  130209      11
  130188  130218 -130209  130200      11  130188  130218  130224  130227       3
  130188  130218  130224  130230      34  130188  130218 -130224  130230      35
  130188  130218 -130224  130230      28  130188  130218 -130224  130230       6
  130284  130281  130287  130293       2  130281  130287  130293  130299       4
  130281  130287 -130293  130299       3  130281  130287 -130293  130299       5
  130281  130287 -130293  130299       6  130281  130287  130293  130332       4
  130281  130287 -130293  130332       3  130281  130287 -130293  130332       5
  130281  130287 -130293  130332       6  130260  130242  130236  130281     108
  130260  130242 -130236  130281     109  130260  130242 -130236  130281     110
  130260  130242 -130236  130281     111  130248  130242  130236  130281      65
  130248  130242 -130236  130281      66  130248  130242 -130236  130281      67
  130248  130242 -130236  130281      68  130248  130242  130260  130269     112
  130248  130242 -130260  130269     113  130248  130242 -130260  130269     114
  130248  130242 -130260  130269     115  130242  130236  130281  130284       3
  130242  130236  130281  130287       4  130242  130236 -130281  130287       3
  130242  130236 -130281  130287       5  130242  130236 -130281  130287       6
  130236  130242  130260  130269     116  130236  130242 -130260  130269     117
  130236  130242 -130260  130269     114  130236  130242 -130260  130269     118
  130236  130281  130287  130293       2  130230  130236  130242  130248      69
  130230  130236 -130242  130248      70  130230  130236 -130242  130248      67
  130230  130236 -130242  130248      71  130230  130236  130242  130260     119
  130230  130236 -130242  130260     120  130230  130236 -130242  130260     110
  130230  130236 -130242  130260     121  130230  130236  130281  130284       3
  130230  130236  130281  130287      34  130230  130236 -130281  130287      35
  130230  130236 -130281  130287      28  130230  130236 -130281  130287       6
  130335  130332  130338  130344       2  130332  130338  130344  130350       4
  130332  130338 -130344  130350       3  130332  130338 -130344  130350       5
  130332  130338 -130344  130350       6  130332  130338  130344  130404       4
  130332  130338 -130344  130404       3  130332  130338 -130344  130404       5
  130332  130338 -130344  130404       6  130308  130299  130293  130332      48
  130308  130299 -130293  130332      49  130308  130299 -130293  130332      50
  130308  130299 -130293  130332      51  130299  130293  130332  130335       3
  130299  130293  130332  130338       4  130299  130293 -130332  130338       3
  130299  130293 -130332  130338       5  130299  130293 -130332  130338       6
  130299  130308  130317  130320      99  130299  130308 -130317  130320     100
  130299  130308 -130317  130320     101  130299  130308 -130317  130320     102
  130293  130299  130308  130317     103  130293  130299 -130308  130317     104
  130293  130299 -130308  130317     105  130293  130299 -130308  130317     106
  130293  130332  130338  130344       2  130287  130293  130299  130308      62
  130287  130293 -130299  130308      63  130287  130293 -130299  130308      50
  130287  130293 -130299  130308      64  130287  130293  130332  130335       3
  130287  130293  130332  130338      34  130287  130293 -130332  130338      35
  130287  130293 -130332  130338      28  130287  130293 -130332  130338       6
  130407  130404  130410  130416       2  130404  130410  130416  130425       4
  130404  130410 -130416  130425       3  130404  130410 -130416  130425       5
  130404  130410 -130416  130425       6  130368  130377  130383  130386      72
  130368  130377 -130383  130386       6  130368  130377  130383  130395      72
  130368  130377 -130383  130395       6  130359  130350  130344  130404      11
  130359  130368  130377  130383       4  130359  130368 -130377  130383       5
  130350  130344  130404  130407       3  130350  130344  130404  130410       4
  130350  130344 -130404  130410       3  130350  130344 -130404  130410       5
  130350  130344 -130404  130410       6  130350  130359  130368  130377      11
  130344  130350  130359  130368      73  130344  130350 -130359  130368      74
  130344  130350 -130359  130368      75  130344  130404  130410  130416       2
  130338  130344  130350  130359      11  130338  130344  130404  130407       3
  130338  130344  130404  130410      34  130338  130344 -130404  130410      35
  130338  130344 -130404  130410      28  130338  130344 -130404  130410       6
  130428  130425  130431  130437       2  130425  130431  130437  130443       4
  130425  130431 -130437  130443       3  130425  130431 -130437  130443       5
  130425  130431 -130437  130443       6  130425  130431  130437  130497       4
  130425  130431 -130437  130497       3  130425  130431 -130437  130497       5
  130425  130431 -130437  130497       6  130416  130425  130431  130437       2
  130410  130416  130425  130428       3  130410  130416  130425  130431      34
  130410  130416 -130425  130431      35  130410  130416 -130425  130431      28
  130410  130416 -130425  130431       6  130500  130497  130503  130509       2
  130497  130503  130509  130515       4  130497  130503 -130509  130515       3
  130497  130503 -130509  130515       5  130497  130503 -130509  130515       6
  130497  130503  130509  130560       4  130497  130503 -130509  130560       3
  130497  130503 -130509  130560       5  130497  130503 -130509  130560       6
  130461  130470  130476  130479      72  130461  130470 -130476  130479       6
  130461  130470  130476  130488      72  130461  130470 -130476  130488       6
  130452  130443  130437  130497      11  130452  130461  130470  130476       4
  130452  130461 -130470  130476       5  130443  130437  130497  130500       3
  130443  130437  130497  130503       4  130443  130437 -130497  130503       3
  130443  130437 -130497  130503       5  130443  130437 -130497  130503       6
  130443  130452  130461  130470      11  130437  130443  130452  130461      73
  130437  130443 -130452  130461      74  130437  130443 -130452  130461      75
  130437  130497  130503  130509       2  130431  130437  130443  130452      11
  130431  130437  130497  130500       3  130431  130437  130497  130503      34
  130431  130437 -130497  130503      35  130431  130437 -130497  130503      28
  130431  130437 -130497  130503       6  130563  130560  130566  130572       2
  130560  130566  130572  130578       4  130560  130566 -130572  130578       3
  130560  130566 -130572  130578       5  130560  130566 -130572  130578       6
  130560  130566  130572  130623       4  130560  130566 -130572  130623       3
  130560  130566 -130572  130623       5  130560  130566 -130572  130623       6
  130542  130539  130548  130554      36  130533  130527  130524  130554      36
  130533  130539 -130548  130554      36  130527  130524  130554  130548      36
  130527  130533  130539  130542      36  130527  130533 -130539  130548      36
  130524  130515  130509  130560      39  130524  130515 -130509  130560      40
  130524  130515 -130509  130560      41  130524  130515 -130509  130560      42
  130524  130527  130533  130539      36  130524  130554 -130548  130539      36
  130515  130509  130560  130563       3  130515  130509  130560  130566       4
  130515  130509 -130560  130566       3  130515  130509 -130560  130566       5
  130515  130509 -130560  130566       6  130515  130524  130527  130533      36
  130515  130524  130554  130548      36  130509  130515  130524  130527       4
  130509  130515 -130524  130527      43  130509  130515 -130524  130527       5
  130509  130515 -130524  130527      44  130509  130515  130524  130554       4
  130509  130515 -130524  130554      43  130509  130515 -130524  130554       5
  130509  130515 -130524  130554      44  130509  130560  130566  130572       2
  130503  130509  130515  130524      45  130503  130509 -130515  130524      46
  130503  130509 -130515  130524      41  130503  130509 -130515  130524      47
  130503  130509  130560  130563       3  130503  130509  130560  130566      34
  130503  130509 -130560  130566      35  130503  130509 -130560  130566      28
  130503  130509 -130560  130566       6  130626  130623  130629  130635       2
  130623  130629  130635  130641       4  130623  130629 -130635  130641       3
  130623  130629 -130635  130641       5  130623  130629 -130635  130641       6
  130623  130629  130635  130674       4  130623  130629 -130635  130674       3
  130623  130629 -130635  130674       5  130623  130629 -130635  130674       6
  130605  130602  130611  130617      36  130596  130590  130587  130617      36
  130596  130602 -130611  130617      36  130590  130587  130617  130611      36
  130590  130596  130602  130605      36  130590  130596 -130602  130611      36
  130587  130578  130572  130623      39  130587  130578 -130572  130623      40
  130587  130578 -130572  130623      41  130587  130578 -130572  130623      42
  130587  130590  130596  130602      36  130587  130617 -130611  130602      36
  130578  130572  130623  130626       3  130578  130572  130623  130629       4
  130578  130572 -130623  130629       3  130578  130572 -130623  130629       5
  130578  130572 -130623  130629       6  130578  130587  130590  130596      36
  130578  130587  130617  130611      36  130572  130578  130587  130590       4
  130572  130578 -130587  130590      43  130572  130578 -130587  130590       5
  130572  130578 -130587  130590      44  130572  130578  130587  130617       4
  130572  130578 -130587  130617      43  130572  130578 -130587  130617       5
  130572  130578 -130587  130617      44  130572  130623  130629  130635       2
  130566  130572  130578  130587      45  130566  130572 -130578  130587      46
  130566  130572 -130578  130587      41  130566  130572 -130578  130587      47
  130566  130572  130623  130626       3  130566  130572  130623  130629      34
  130566  130572 -130623  130629      35  130566  130572 -130623  130629      28
  130566  130572 -130623  130629       6  130677  130674  130680  130686       2
  130674  130680  130686  130692       4  130674  130680 -130686  130692       3
  130674  130680 -130686  130692       5  130674  130680 -130686  130692       6
  130674  130680  130686  130731       4  130674  130680 -130686  130731       3
  130674  130680 -130686  130731       5  130674  130680 -130686  130731       6
  130650  130641  130635  130674      48  130650  130641 -130635  130674      49
  130650  130641 -130635  130674      50  130650  130641 -130635  130674      51
  130641  130635  130674  130677       3  130641  130635  130674  130680       4
  130641  130635 -130674  130680       3  130641  130635 -130674  130680       5
  130641  130635 -130674  130680       6  130641  130650  130659  130662       4
  130641  130650  130659  130665      53  130641  130650 -130659  130665      54
  130641  130650 -130659  130665      55  130641  130650 -130659  130665      56
  130635  130641  130650  130659      58  130635  130641 -130650  130659      59
  130635  130641 -130650  130659      60  130635  130641 -130650  130659      61
  130635  130674  130680  130686       2  130629  130635  130641  130650      62
  130629  130635 -130641  130650      63  130629  130635 -130641  130650      50
  130629  130635 -130641  130650      64  130629  130635  130674  130677       3
  130629  130635  130674  130680      34  130629  130635 -130674  130680      35
  130629  130635 -130674  130680      28  130629  130635 -130674  130680       6
  130734  130731  130737  130743       2  130731  130737  130743  130752       4
  130731  130737 -130743  130752       3  130731  130737 -130743  130752       5
  130731  130737 -130743  130752       6  130701  130692  130686  130731     133
  130701  130692 -130686  130731     134  130701  130692 -130686  130731      50
  130701  130692 -130686  130731     135  130692  130686  130731  130734       3
  130692  130686  130731  130737       4  130692  130686 -130731  130737       3
  130692  130686 -130731  130737       5  130692  130686 -130731  130737       6
  130686  130692  130701  130707     136  130686  130692 -130701  130707     137
  130686  130692 -130701  130707     138  130686  130692 -130701  130707     139
  130686  130692  130701  130719     136  130686  130692 -130701  130719     137
  130686  130692 -130701  130719     138  130686  130692 -130701  130719     139
  130686  130731  130737  130743       2  130680  130686  130692  130701     140
  130680  130686 -130692  130701     141  130680  130686 -130692  130701      50
  130680  130686 -130692  130701     142  130680  130686  130731  130734       3
  130680  130686  130731  130737      34  130680  130686 -130731  130737      35
  130680  130686 -130731  130737      28  130680  130686 -130731  130737       6
  130755  130752  130758  130764       2  130752  130758  130764  130770       4
  130752  130758 -130764  130770       3  130752  130758 -130764  130770       5
  130752  130758 -130764  130770       6  130752  130758  130764  130794       4
  130752  130758 -130764  130794       3  130752  130758 -130764  130794       5
  130752  130758 -130764  130794       6  130743  130752  130758  130764       2
  130737  130743  130752  130755       3  130737  130743  130752  130758      34
  130737  130743 -130752  130758      35  130737  130743 -130752  130758      28
  130737  130743 -130752  130758       6  130797  130794  130800  130806       2
  130794  130800  130806  130812       4  130794  130800 -130806  130812       3
  130794  130800 -130806  130812       5  130794  130800 -130806  130812       6
  130794  130800  130806  130836       4  130794  130800 -130806  130836       3
  130794  130800 -130806  130836       5  130794  130800 -130806  130836       6
  130788  130770  130764  130794      76  130788  130770 -130764  130794      77
  130788  130770 -130764  130794      78  130788  130770 -130764  130794      79
  130776  130770  130764  130794      65  130776  130770 -130764  130794      66
  130776  130770 -130764  130794      67  130776  130770 -130764  130794      68
  130770  130764  130794  130797       3  130770  130764  130794  130800       4
  130770  130764 -130794  130800       3  130770  130764 -130794  130800       5
  130770  130764 -130794  130800       6  130764  130794  130800  130806       2
  130758  130764  130770  130776      69  130758  130764 -130770  130776      70
  130758  130764 -130770  130776      67  130758  130764 -130770  130776      71
  130758  130764  130770  130788      89  130758  130764 -130770  130788      90
  130758  130764 -130770  130788      78  130758  130764 -130770  130788      91
  130758  130764  130794  130797       3  130758  130764  130794  130800      34
  130758  130764 -130794  130800      35  130758  130764 -130794  130800      28
  130758  130764 -130794  130800       6  130839  130836  130842  130848       2
  130836  130842  130848  130854       4  130836  130842 -130848  130854       3
  130836  130842 -130848  130854       5  130836  130842 -130848  130854       6
  130836  130842  130848  130872       4  130836  130842 -130848  130872       3
  130836  130842 -130848  130872       5  130836  130842 -130848  130872       6
  130830  130812  130806  130836      76  130830  130812 -130806  130836      77
  130830  130812 -130806  130836      78  130830  130812 -130806  130836      79
  130818  130812  130806  130836      65  130818  130812 -130806  130836      66
  130818  130812 -130806  130836      67  130818  130812 -130806  130836      68
  130812  130806  130836  130839       3  130812  130806  130836  130842       4
  130812  130806 -130836  130842       3  130812  130806 -130836  130842       5
  130812  130806 -130836  130842       6  130806  130836  130842  130848       2
  130800  130806  130812  130818      69  130800  130806 -130812  130818      70
  130800  130806 -130812  130818      67  130800  130806 -130812  130818      71
  130800  130806  130812  130830      89  130800  130806 -130812  130830      90
  130800  130806 -130812  130830      78  130800  130806 -130812  130830      91
  130800  130806  130836  130839       3  130800  130806  130836  130842      34
  130800  130806 -130836  130842      35  130800  130806 -130836  130842      28
  130800  130806 -130836  130842       6  130875  130872  130878  130884       2
  130872  130878  130884  130890       4  130872  130878 -130884  130890       3
  130872  130878 -130884  130890       5  130872  130878 -130884  130890       6
  130872  130878  130884  130908       4  130872  130878 -130884  130908       3
  130872  130878 -130884  130908       5  130872  130878 -130884  130908       6
  130863  130854  130848  130872      24  130863  130854 -130848  130872      25
  130863  130854 -130848  130872      26  130863  130854 -130848  130872      27
  130854  130848  130872  130875       3  130854  130848  130872  130878       4
  130854  130848 -130872  130878       3  130854  130848 -130872  130878       5
  130854  130848 -130872  130878       6  130848  130854  130863  130866       4
  130848  130854 -130863  130866      29  130848  130854 -130863  130866       5
  130848  130854 -130863  130866      30  130848  130854  130863  130869       4
  130848  130854 -130863  130869      29  130848  130854 -130863  130869       5
  130848  130854 -130863  130869      30  130848  130872  130878  130884       2
  130842  130848  130854  130863      31  130842  130848 -130854  130863      32
  130842  130848 -130854  130863      26  130842  130848 -130854  130863      33
  130842  130848  130872  130875       3  130842  130848  130872  130878      34
  130842  130848 -130872  130878      35  130842  130848 -130872  130878      28
  130842  130848 -130872  130878       6  130911  130908  130914  130920       2
  130908  130914  130920  130926       4  130908  130914 -130920  130926       3
  130908  130914 -130920  130926       5  130908  130914 -130920  130926       6
  130908  130914  130920  130950       4  130908  130914 -130920  130950       3
  130908  130914 -130920  130950       5  130908  130914 -130920  130950       6
  130899  130890  130884  130908      24  130899  130890 -130884  130908      25
  130899  130890 -130884  130908      26  130899  130890 -130884  130908      27
  130890  130884  130908  130911       3  130890  130884  130908  130914       4
  130890  130884 -130908  130914       3  130890  130884 -130908  130914       5
  130890  130884 -130908  130914       6  130884  130890  130899  130902       4
  130884  130890 -130899  130902      29  130884  130890 -130899  130902       5
  130884  130890 -130899  130902      30  130884  130890  130899  130905       4
  130884  130890 -130899  130905      29  130884  130890 -130899  130905       5
  130884  130890 -130899  130905      30  130884  130908  130914  130920       2
  130878  130884  130890  130899      31  130878  130884 -130890  130899      32
  130878  130884 -130890  130899      26  130878  130884 -130890  130899      33
  130878  130884  130908  130911       3  130878  130884  130908  130914      34
  130878  130884 -130908  130914      35  130878  130884 -130908  130914      28
  130878  130884 -130908  130914       6  130953  130950  130956  130959       2
  130953  130950  130956  130986       2  130950  130956  130959  130968       1
  130950  130956 -130959  130968     107  130950  130956 -130959  130968      16
  130950  130956 -130959  130968       6  130950  130956  130986  130977       4
  130950  130956 -130986  130977       3  130950  130956 -130986  130977       5
  130950  130956 -130986  130977       6  130950  130956  130986  130992       4
  130950  130956 -130986  130992       3  130950  130956 -130986  130992       5
  130950  130956 -130986  130992       6  130935  130926  130920  130950       7
  130935  130926 -130920  130950       8  130935  130926 -130920  130950       9
  130935  130926 -130920  130950      10  130926  130920  130950  130953       3
  130926  130920  130950  130956       4  130926  130920 -130950  130956       3
  130926  130920 -130950  130956       5  130926  130920 -130950  130956       6
  130920  130926  130935  130938       4  130920  130926  130935  130941      17
  130920  130926 -130935  130941      18  130920  130926 -130935  130941      19
  130920  130926 -130935  130941      20  130920  130950  130956  130959       2
  130920  130950  130956  130986       2  130914  130920  130926  130935      21
  130914  130920 -130926  130935      22  130914  130920 -130926  130935       9
  130914  130920 -130926  130935      23  130914  130920  130950  130953       3
  130914  130920  130950  130956      34  130914  130920 -130950  130956      35
  130914  130920 -130950  130956      28  130914  130920 -130950  130956       6
  130995  130992  130998  131004       2  130992  130998  131004  131010       4
  130992  130998 -131004  131010       3  130992  130998 -131004  131010       5
  130992  130998 -131004  131010       6  130992  130998  131004  131034       4
  130992  130998 -131004  131034       3  130992  130998 -131004  131034       5
  130992  130998 -131004  131034       6  130986  130992  130998  131004       2
  130977  130986  130992  130995       3  130977  130986  130992  130998       4
  130977  130986 -130992  130998       3  130977  130986 -130992  130998       5
  130977  130986 -130992  130998       6  130968  130959 -130956  130986       3
  130968  130977  130986  130992      11  130959  130956 -130986  130977       3
  130959  130956  130986  130992       3  130959  130968 -130977  130986      73
  130959  130968 -130977  130986      74  130959  130968 -130977  130986      75
  130956  130959 -130968  130977      11  130956  130986 -130977  130968      11
  130956  130986  130992  130995       3  130956  130986  130992  130998      34
  130956  130986 -130992  130998      35  130956  130986 -130992  130998      28
  130956  130986 -130992  130998       6  131037  131034  131040  131046       2
  131034  131040  131046  131055       4  131034  131040 -131046  131055       3
  131034  131040 -131046  131055       5  131034  131040 -131046  131055       6
  131028  131010  131004  131034      76  131028  131010 -131004  131034      77
  131028  131010 -131004  131034      78  131028  131010 -131004  131034      79
  131016  131010  131004  131034      65  131016  131010 -131004  131034      66
  131016  131010 -131004  131034      67  131016  131010 -131004  131034      68
  131010  131004  131034  131037       3  131010  131004  131034  131040       4
  131010  131004 -131034  131040       3  131010  131004 -131034  131040       5
  131010  131004 -131034  131040       6  131004  131034  131040  131046       2
  130998  131004  131010  131016      69  130998  131004 -131010  131016      70
  130998  131004 -131010  131016      67  130998  131004 -131010  131016      71
  130998  131004  131010  131028      89  130998  131004 -131010  131028      90
  130998  131004 -131010  131028      78  130998  131004 -131010  131028      91
  130998  131004  131034  131037       3  130998  131004  131034  131040      34
  130998  131004 -131034  131040      35  130998  131004 -131034  131040      28
  130998  131004 -131034  131040       6  131058  131055  131061  131067       2
  131055  131061  131067  131073       4  131055  131061 -131067  131073       3
  131055  131061 -131067  131073       5  131055  131061 -131067  131073       6
  131055  131061  131067  131103       4  131055  131061 -131067  131103       3
  131055  131061 -131067  131103       5  131055  131061 -131067  131103       6
  131046  131055  131061  131067       2  131040  131046  131055  131058       3
  131040  131046  131055  131061      34  131040  131046 -131055  131061      35
  131040  131046 -131055  131061      28  131040  131046 -131055  131061       6
  131106  131103  131109  131115       2  131103  131109  131115  131121       4
  131103  131109 -131115  131121       3  131103  131109 -131115  131121       5
  131103  131109 -131115  131121       6  131103  131109  131115  131175       4
  131103  131109 -131115  131175       3  131103  131109 -131115  131175       5
  131103  131109 -131115  131175       6  131091  131073  131067  131103      65
  131091  131073 -131067  131103      66  131091  131073 -131067  131103      67
  131091  131073 -131067  131103      68  131079  131073  131067  131103      65
  131079  131073 -131067  131103      66  131079  131073 -131067  131103      67
  131079  131073 -131067  131103      68  131073  131067  131103  131106       3
  131073  131067  131103  131109       4  131073  131067 -131103  131109       3
  131073  131067 -131103  131109       5  131073  131067 -131103  131109       6
  131067  131103  131109  131115       2  131061  131067  131073  131079      69
  131061  131067 -131073  131079      70  131061  131067 -131073  131079      67
  131061  131067 -131073  131079      71  131061  131067  131073  131091      69
  131061  131067 -131073  131091      70  131061  131067 -131073  131091      67
  131061  131067 -131073  131091      71  131061  131067  131103  131106       3
  131061  131067  131103  131109      34  131061  131067 -131103  131109      35
  131061  131067 -131103  131109      28  131061  131067 -131103  131109       6
  131178  131175  131181  131187       2  131175  131181  131187  131196       4
  131175  131181 -131187  131196       3  131175  131181 -131187  131196       5
  131175  131181 -131187  131196       6  131139  131148  131154  131157      72
  131139  131148 -131154  131157       6  131139  131148  131154  131166      72
  131139  131148 -131154  131166       6  131130  131121  131115  131175      11
  131130  131139  131148  131154       4  131130  131139 -131148  131154       5
  131121  131115  131175  131178       3  131121  131115  131175  131181       4
  131121  131115 -131175  131181       3  131121  131115 -131175  131181       5
  131121  131115 -131175  131181       6  131121  131130  131139  131148      11
  131115  131121  131130  131139      73  131115  131121 -131130  131139      74
  131115  131121 -131130  131139      75  131115  131175  131181  131187       2
  131109  131115  131121  131130      11  131109  131115  131175  131178       3
  131109  131115  131175  131181      34  131109  131115 -131175  131181      35
  131109  131115 -131175  131181      28  131109  131115 -131175  131181       6
  131199  131196  131202  131208       2  131196  131202  131208  131214       4
  131196  131202 -131208  131214       3  131196  131202 -131208  131214       5
  131196  131202 -131208  131214       6  131196  131202  131208  131244       4
  131196  131202 -131208  131244       3  131196  131202 -131208  131244       5
  131196  131202 -131208  131244       6  131187  131196  131202  131208       2
  131181  131187  131196  131199       3  131181  131187  131196  131202      34
  131181  131187 -131196  131202      35  131181  131187 -131196  131202      28
  131181  131187 -131196  131202       6  131247  131244  131250  131256       2
  131244  131250  131256  131262       4  131244  131250 -131256  131262       3
  131244  131250 -131256  131262       5  131244  131250 -131256  131262       6
  131244  131250  131256  131286       4  131244  131250 -131256  131286       3
  131244  131250 -131256  131286       5  131244  131250 -131256  131286       6
  131232  131214  131208  131244      65  131232  131214 -131208  131244      66
  131232  131214 -131208  131244      67  131232  131214 -131208  131244      68
  131220  131214  131208  131244      65  131220  131214 -131208  131244      66
  131220  131214 -131208  131244      67  131220  131214 -131208  131244      68
  131214  131208  131244  131247       3  131214  131208  131244  131250       4
  131214  131208 -131244  131250       3  131214  131208 -131244  131250       5
  131214  131208 -131244  131250       6  131208  131244  131250  131256       2
  131202  131208  131214  131220      69  131202  131208 -131214  131220      70
  131202  131208 -131214  131220      67  131202  131208 -131214  131220      71
  131202  131208  131214  131232      69  131202  131208 -131214  131232      70
  131202  131208 -131214  131232      67  131202  131208 -131214  131232      71
  131202  131208  131244  131247       3  131202  131208  131244  131250      34
  131202  131208 -131244  131250      35  131202  131208 -131244  131250      28
  131202  131208 -131244  131250       6  131289  131286  131292  131298       2
  131286  131292  131298  131304       4  131286  131292 -131298  131304       3
  131286  131292 -131298  131304       5  131286  131292 -131298  131304       6
  131286  131292  131298  131328       4  131286  131292 -131298  131328       3
  131286  131292 -131298  131328       5  131286  131292 -131298  131328       6
  131280  131262  131256  131286      76  131280  131262 -131256  131286      77
  131280  131262 -131256  131286      78  131280  131262 -131256  131286      79
  131268  131262  131256  131286      65  131268  131262 -131256  131286      66
  131268  131262 -131256  131286      67  131268  131262 -131256  131286      68
  131262  131256  131286  131289       3  131262  131256  131286  131292       4
  131262  131256 -131286  131292       3  131262  131256 -131286  131292       5
  131262  131256 -131286  131292       6  131256  131286  131292  131298       2
  131250  131256  131262  131268      69  131250  131256 -131262  131268      70
  131250  131256 -131262  131268      67  131250  131256 -131262  131268      71
  131250  131256  131262  131280      89  131250  131256 -131262  131280      90
  131250  131256 -131262  131280      78  131250  131256 -131262  131280      91
  131250  131256  131286  131289       3  131250  131256  131286  131292      34
  131250  131256 -131286  131292      35  131250  131256 -131286  131292      28
  131250  131256 -131286  131292       6  131331  131328  131334  131340       2
  131328  131334  131340  131346       4  131328  131334 -131340  131346       3
  131328  131334 -131340  131346       5  131328  131334 -131340  131346       6
  131328  131334  131340  131388       4  131328  131334 -131340  131388       3
  131328  131334 -131340  131388       5  131328  131334 -131340  131388       6
  131313  131304  131298  131328       7  131313  131304 -131298  131328       8
  131313  131304 -131298  131328       9  131313  131304 -131298  131328      10
  131304  131298  131328  131331       3  131304  131298  131328  131334       4
  131304  131298 -131328  131334       3  131304  131298 -131328  131334       5
  131304  131298 -131328  131334       6  131298  131304  131313  131316       4
  131298  131304  131313  131319      17  131298  131304 -131313  131319      18
  131298  131304 -131313  131319      19  131298  131304 -131313  131319      20
  131298  131328  131334  131340       2  131292  131298  131304  131313      21
  131292  131298 -131304  131313      22  131292  131298 -131304  131313       9
  131292  131298 -131304  131313      23  131292  131298  131328  131331       3
  131292  131298  131328  131334      34  131292  131298 -131328  131334      35
  131292  131298 -131328  131334      28  131292  131298 -131328  131334       6
  131391  131388  131394  131400       2  131388  131394  131400  131406       4
  131388  131394 -131400  131406       3  131388  131394 -131400  131406       5
  131388  131394 -131400  131406       6  131388  131394  131400  131439       4
  131388  131394 -131400  131439       3  131388  131394 -131400  131439       5
  131388  131394 -131400  131439       6  131364  131358  131355  131382      36
  131364  131370 -131376  131382      36  131358  131355  131382  131376      36
  131358  131364 -131370  131376      36  131355  131346  131340  131388      39
  131355  131346 -131340  131388      40  131355  131346 -131340  131388      41
  131355  131346 -131340  131388      42  131355  131358  131364  131370      36
  131355  131382 -131376  131370      36  131346  131340  131388  131391       3
  131346  131340  131388  131394       4  131346  131340 -131388  131394       3
  131346  131340 -131388  131394       5  131346  131340 -131388  131394       6
  131346  131355  131358  131364      36  131346  131355  131382  131376      36
  131340  131346  131355  131358       4  131340  131346 -131355  131358      43
  131340  131346 -131355  131358       5  131340  131346 -131355  131358      44
  131340  131346  131355  131382       4  131340  131346 -131355  131382      43
  131340  131346 -131355  131382       5  131340  131346 -131355  131382      44
  131340  131388  131394  131400       2  131334  131340  131346  131355      45
  131334  131340 -131346  131355      46  131334  131340 -131346  131355      41
  131334  131340 -131346  131355      47  131334  131340  131388  131391       3
  131334  131340  131388  131394      34  131334  131340 -131388  131394      35
  131334  131340 -131388  131394      28  131334  131340 -131388  131394       6
  131442  131439  131445  131451       2  131439  131445  131451  131457       4
  131439  131445 -131451  131457       3  131439  131445 -131451  131457       5
  131439  131445 -131451  131457       6  131439  131445  131451  131490       4
  131439  131445 -131451  131490       3  131439  131445 -131451  131490       5
  131439  131445 -131451  131490       6  131415  131406  131400  131439      48
  131415  131406 -131400  131439      49  131415  131406 -131400  131439      50
  131415  131406 -131400  131439      51  131406  131400  131439  131442       3
  131406  131400  131439  131445       4  131406  131400 -131439  131445       3
  131406  131400 -131439  131445       5  131406  131400 -131439  131445       6
  131406  131415  131424  131427       4  131406  131415  131424  131430      53
  131406  131415 -131424  131430      54  131406  131415 -131424  131430      55
  131406  131415 -131424  131430      56  131400  131406  131415  131424      58
  131400  131406 -131415  131424      59  131400  131406 -131415  131424      60
  131400  131406 -131415  131424      61  131400  131439  131445  131451       2
  131394  131400  131406  131415      62  131394  131400 -131406  131415      63
  131394  131400 -131406  131415      50  131394  131400 -131406  131415      64
  131394  131400  131439  131442       3  131394  131400  131439  131445      34
  131394  131400 -131439  131445      35  131394  131400 -131439  131445      28
  131394  131400 -131439  131445       6  131493  131490  131496  131502       2
  131490  131496  131502  131508       4  131490  131496 -131502  131508       3
  131490  131496 -131502  131508       5  131490  131496 -131502  131508       6
  131490  131496  131502  131538       4  131490  131496 -131502  131538       3
  131490  131496 -131502  131538       5  131490  131496 -131502  131538       6
  131466  131457  131451  131490      48  131466  131457 -131451  131490      49
  131466  131457 -131451  131490      50  131466  131457 -131451  131490      51
  131457  131451  131490  131493       3  131457  131451  131490  131496       4
  131457  131451 -131490  131496       3  131457  131451 -131490  131496       5
  131457  131451 -131490  131496       6  131457  131466  131475  131478      99
  131457  131466 -131475  131478     100  131457  131466 -131475  131478     101
  131457  131466 -131475  131478     102  131451  131457  131466  131475     103
  131451  131457 -131466  131475     104  131451  131457 -131466  131475     105
  131451  131457 -131466  131475     106  131451  131490  131496  131502       2
  131445  131451  131457  131466      62  131445  131451 -131457  131466      63
  131445  131451 -131457  131466      50  131445  131451 -131457  131466      64
  131445  131451  131490  131493       3  131445  131451  131490  131496      34
  131445  131451 -131490  131496      35  131445  131451 -131490  131496      28
  131445  131451 -131490  131496       6  131541  131538  131544  131550       2
  131538  131544  131550  131556       4  131538  131544 -131550  131556       3
  131538  131544 -131550  131556       5  131538  131544 -131550  131556       6
  131538  131544  131550  131604       4  131538  131544 -131550  131604       3
  131538  131544 -131550  131604       5  131538  131544 -131550  131604       6
  131526  131508  131502  131538      65  131526  131508 -131502  131538      66
  131526  131508 -131502  131538      67  131526  131508 -131502  131538      68
  131514  131508  131502  131538      65  131514  131508 -131502  131538      66
  131514  131508 -131502  131538      67  131514  131508 -131502  131538      68
  131508  131502  131538  131541       3  131508  131502  131538  131544       4
  131508  131502 -131538  131544       3  131508  131502 -131538  131544       5
  131508  131502 -131538  131544       6  131502  131538  131544  131550       2
  131496  131502  131508  131514      69  131496  131502 -131508  131514      70
  131496  131502 -131508  131514      67  131496  131502 -131508  131514      71
  131496  131502  131508  131526      69  131496  131502 -131508  131526      70
  131496  131502 -131508  131526      67  131496  131502 -131508  131526      71
  131496  131502  131538  131541       3  131496  131502  131538  131544      34
  131496  131502 -131538  131544      35  131496  131502 -131538  131544      28
  131496  131502 -131538  131544       6  131607  131604  131610  131616       2
  131604  131610  131616  131622       4  131604  131610 -131616  131622       3
  131604  131610 -131616  131622       5  131604  131610 -131616  131622       6
  131604  131610  131616  131634       4  131604  131610 -131616  131634       3
  131604  131610 -131616  131634       5  131604  131610 -131616  131634       6
  131565  131556  131550  131604      11  131565  131574  131583  131592      11
  131556  131550  131604  131607       3  131556  131550  131604  131610       4
  131556  131550 -131604  131610       3  131556  131550 -131604  131610       5
  131556  131550 -131604  131610       6  131556  131565  131574  131583      73
  131556  131565 -131574  131583      74  131556  131565 -131574  131583      75
  131550  131556  131565  131574      73  131550  131556 -131565  131574      74
  131550  131556 -131565  131574      75  131550  131604  131610  131616       2
  131544  131550  131556  131565      11  131544  131550  131604  131607       3
  131544  131550  131604  131610      34  131544  131550 -131604  131610      35
  131544  131550 -131604  131610      28  131544  131550 -131604  131610       6
  131637  131634  131640  131646       2  131634  131640  131646  131652       4
  131634  131640 -131646  131652       3  131634  131640 -131646  131652       5
  131634  131640 -131646  131652       6  131634  131640  131646  131670       4
  131634  131640 -131646  131670       3  131634  131640 -131646  131670       5
  131634  131640 -131646  131670       6  131622  131616  131634  131637       3
  131622  131616  131634  131640       4  131622  131616 -131634  131640       3
  131622  131616 -131634  131640       5  131622  131616 -131634  131640       6
  131616  131634  131640  131646       2  131610  131616  131634  131637       3
  131610  131616  131634  131640      34  131610  131616 -131634  131640      35
  131610  131616 -131634  131640      28  131610  131616 -131634  131640       6
  131673  131670  131676  131682       2  131670  131676  131682  131688       4
  131670  131676 -131682  131688       3  131670  131676 -131682  131688       5
  131670  131676 -131682  131688       6  131670  131676  131682  131700       4
  131670  131676 -131682  131700       3  131670  131676 -131682  131700       5
  131670  131676 -131682  131700       6  131661  131652  131646  131670      24
  131661  131652 -131646  131670      25  131661  131652 -131646  131670      26
  131661  131652 -131646  131670      27  131652  131646  131670  131673       3
  131652  131646  131670  131676       4  131652  131646 -131670  131676       3
  131652  131646 -131670  131676       5  131652  131646 -131670  131676       6
  131646  131652  131661  131664       4  131646  131652 -131661  131664      29
  131646  131652 -131661  131664       5  131646  131652 -131661  131664      30
  131646  131652  131661  131667       4  131646  131652 -131661  131667      29
  131646  131652 -131661  131667       5  131646  131652 -131661  131667      30
  131646  131670  131676  131682       2  131640  131646  131652  131661      31
  131640  131646 -131652  131661      32  131640  131646 -131652  131661      26
  131640  131646 -131652  131661      33  131640  131646  131670  131673       3
  131640  131646  131670  131676      34  131640  131646 -131670  131676      35
  131640  131646 -131670  131676      28  131640  131646 -131670  131676       6
  131703  131700  131706  131712       2  131700  131706  131712  131718       4
  131700  131706 -131712  131718       3  131700  131706 -131712  131718       5
  131700  131706 -131712  131718       6  131700  131706  131712  131733       4
  131700  131706 -131712  131733       3  131700  131706 -131712  131733       5
  131700  131706 -131712  131733       6  131688  131682  131700  131703       3
  131688  131682  131700  131706       4  131688  131682 -131700  131706       3
  131688  131682 -131700  131706       5  131688  131682 -131700  131706       6
  131682  131700  131706  131712       2  131676  131682  131700  131703       3
  131676  131682  131700  131706      34  131676  131682 -131700  131706      35
  131676  131682 -131700  131706      28  131676  131682 -131700  131706       6
  131736  131733  131739  131745       2  131733  131739  131745  131751       4
  131733  131739 -131745  131751       3  131733  131739 -131745  131751       5
  131733  131739 -131745  131751       6  131733  131739  131745  131790       4
  131733  131739 -131745  131790       3  131733  131739 -131745  131790       5
  131733  131739 -131745  131790       6  131727  131718  131712  131733     122
  131727  131718 -131712  131733     123  131727  131718 -131712  131733     124
  131727  131718 -131712  131733     125  131718  131712  131733  131736       3
  131718  131712  131733  131739       4  131718  131712 -131733  131739       3
  131718  131712 -131733  131739       5  131718  131712 -131733  131739       6
  131712  131733  131739  131745       2  131706  131712  131718  131727     130
  131706  131712 -131718  131727     131  131706  131712 -131718  131727     124
  131706  131712 -131718  131727     132  131706  131712  131733  131736       3
  131706  131712  131733  131739      34  131706  131712 -131733  131739      35
  131706  131712 -131733  131739      28  131706  131712 -131733  131739       6
  131793  131790  131796  131802       2  131790  131796  131802  131808       4
  131790  131796 -131802  131808       3  131790  131796 -131802  131808       5
  131790  131796 -131802  131808       6  131790  131796  131802  131820       4
  131790  131796 -131802  131820       3  131790  131796 -131802  131820       5
  131790  131796 -131802  131820       6  131769  131751  131745  131790     108
  131769  131751 -131745  131790     109  131769  131751 -131745  131790     110
  131769  131751 -131745  131790     111  131757  131751  131745  131790      65
  131757  131751 -131745  131790      66  131757  131751 -131745  131790      67
  131757  131751 -131745  131790      68  131757  131751  131769  131778     112
  131757  131751 -131769  131778     113  131757  131751 -131769  131778     114
  131757  131751 -131769  131778     115  131751  131745  131790  131793       3
  131751  131745  131790  131796       4  131751  131745 -131790  131796       3
  131751  131745 -131790  131796       5  131751  131745 -131790  131796       6
  131745  131751  131769  131778     116  131745  131751 -131769  131778     117
  131745  131751 -131769  131778     114  131745  131751 -131769  131778     118
  131745  131790  131796  131802       2  131739  131745  131751  131757      69
  131739  131745 -131751  131757      70  131739  131745 -131751  131757      67
  131739  131745 -131751  131757      71  131739  131745  131751  131769     119
  131739  131745 -131751  131769     120  131739  131745 -131751  131769     110
  131739  131745 -131751  131769     121  131739  131745  131790  131793       3
  131739  131745  131790  131796      34  131739  131745 -131790  131796      35
  131739  131745 -131790  131796      28  131739  131745 -131790  131796       6
  131823  131820  131826  131832       2  131820  131826  131832  131838       4
  131820  131826 -131832  131838       3  131820  131826 -131832  131838       5
  131820  131826 -131832  131838       6  131820  131826  131832  131877       4
  131820  131826 -131832  131877       3  131820  131826 -131832  131877       5
  131820  131826 -131832  131877       6  131808  131802  131820  131823       3
  131808  131802  131820  131826       4  131808  131802 -131820  131826       3
  131808  131802 -131820  131826       5  131808  131802 -131820  131826       6
  131802  131820  131826  131832       2  131796  131802  131820  131823       3
  131796  131802  131820  131826      34  131796  131802 -131820  131826      35
  131796  131802 -131820  131826      28  131796  131802 -131820  131826       6
  131880  131877  131883  131889       2  131877  131883  131889  131895       4
  131877  131883 -131889  131895       3  131877  131883 -131889  131895       5
  131877  131883 -131889  131895       6  131877  131883  131889  131910       4
  131877  131883 -131889  131910       3  131877  131883 -131889  131910       5
  131877  131883 -131889  131910       6  131856  131838  131832  131877     108
  131856  131838 -131832  131877     109  131856  131838 -131832  131877     110
  131856  131838 -131832  131877     111  131844  131838  131832  131877      65
  131844  131838 -131832  131877      66  131844  131838 -131832  131877      67
  131844  131838 -131832  131877      68  131844  131838  131856  131865     112
  131844  131838 -131856  131865     113  131844  131838 -131856  131865     114
  131844  131838 -131856  131865     115  131838  131832  131877  131880       3
  131838  131832  131877  131883       4  131838  131832 -131877  131883       3
  131838  131832 -131877  131883       5  131838  131832 -131877  131883       6
  131832  131838  131856  131865     116  131832  131838 -131856  131865     117
  131832  131838 -131856  131865     114  131832  131838 -131856  131865     118
  131832  131877  131883  131889       2  131826  131832  131838  131844      69
  131826  131832 -131838  131844      70  131826  131832 -131838  131844      67
  131826  131832 -131838  131844      71  131826  131832  131838  131856     119
  131826  131832 -131838  131856     120  131826  131832 -131838  131856     110
  131826  131832 -131838  131856     121  131826  131832  131877  131880       3
  131826  131832  131877  131883      34  131826  131832 -131877  131883      35
  131826  131832 -131877  131883      28  131826  131832 -131877  131883       6
  131913  131910  131916  131922       2  131910  131916  131922  131928       4
  131910  131916 -131922  131928       3  131910  131916 -131922  131928       5
  131910  131916 -131922  131928       6  131910  131916  131922  131958       4
  131910  131916 -131922  131958       3  131910  131916 -131922  131958       5
  131910  131916 -131922  131958       6  131904  131895  131889  131910     122
  131904  131895 -131889  131910     123  131904  131895 -131889  131910     124
  131904  131895 -131889  131910     125  131895  131889  131910  131913       3
  131895  131889  131910  131916       4  131895  131889 -131910  131916       3
  131895  131889 -131910  131916       5  131895  131889 -131910  131916       6
  131889  131910  131916  131922       2  131883  131889  131895  131904     130
  131883  131889 -131895  131904     131  131883  131889 -131895  131904     124
  131883  131889 -131895  131904     132  131883  131889  131910  131913       3
  131883  131889  131910  131916      34  131883  131889 -131910  131916      35
  131883  131889 -131910  131916      28  131883  131889 -131910  131916       6
  131961  131958  131964  131970       2  131958  131964  131970  131979       4
  131958  131964 -131970  131979       3  131958  131964 -131970  131979       5
  131958  131964 -131970  131979       6  131946  131928  131922  131958      65
  131946  131928 -131922  131958      66  131946  131928 -131922  131958      67
  131946  131928 -131922  131958      68  131934  131928  131922  131958      65
  131934  131928 -131922  131958      66  131934  131928 -131922  131958      67
  131934  131928 -131922  131958      68  131928  131922  131958  131961       3
  131928  131922  131958  131964       4  131928  131922 -131958  131964       3
  131928  131922 -131958  131964       5  131928  131922 -131958  131964       6
  131922  131958  131964  131970       2  131916  131922  131928  131934      69
  131916  131922 -131928  131934      70  131916  131922 -131928  131934      67
  131916  131922 -131928  131934      71  131916  131922  131928  131946      69
  131916  131922 -131928  131946      70  131916  131922 -131928  131946      67
  131916  131922 -131928  131946      71  131916  131922  131958  131961       3
  131916  131922  131958  131964      34  131916  131922 -131958  131964      35
  131916  131922 -131958  131964      28  131916  131922 -131958  131964       6
  131982  131979  131985  131991       2  131979  131985  131991  131997       4
  131979  131985 -131991  131997       3  131979  131985 -131991  131997       5
  131979  131985 -131991  131997       6  131979  131985  131991  132012       4
  131979  131985 -131991  132012       3  131979  131985 -131991  132012       5
  131979  131985 -131991  132012       6  131970  131979  131985  131991       2
  131964  131970  131979  131982       3  131964  131970  131979  131985      34
  131964  131970 -131979  131985      35  131964  131970 -131979  131985      28
  131964  131970 -131979  131985       6  132015  132012  132018  132024       2
  132012  132018  132024  132033       4  132012  132018 -132024  132033       3
  132012  132018 -132024  132033       5  132012  132018 -132024  132033       6
  132006  131997  131991  132012     122  132006  131997 -131991  132012     123
  132006  131997 -131991  132012     124  132006  131997 -131991  132012     125
  131997  131991  132012  132015       3  131997  131991  132012  132018       4
  131997  131991 -132012  132018       3  131997  131991 -132012  132018       5
  131997  131991 -132012  132018       6  131991  132012  132018  132024       2
  131985  131991  131997  132006     130  131985  131991 -131997  132006     131
  131985  131991 -131997  132006     124  131985  131991 -131997  132006     132
  131985  131991  132012  132015       3  131985  131991  132012  132018      34
  131985  131991 -132012  132018      35  131985  131991 -132012  132018      28
  131985  131991 -132012  132018       6  132036  132033  132039  132045       2
  132033  132039  132045  132051       4  132033  132039 -132045  132051       3
  132033  132039 -132045  132051       5  132033  132039 -132045  132051       6
  132033  132039  132045  132069       4  132033  132039 -132045  132069       3
  132033  132039 -132045  132069       5  132033  132039 -132045  132069       6
  132024  132033  132039  132045       2  132018  132024  132033  132036       3
  132018  132024  132033  132039      34  132018  132024 -132033  132039      35
  132018  132024 -132033  132039      28  132018  132024 -132033  132039       6
  132072  132069  132075  132081       2  132069  132075  132081  132087       4
  132069  132075 -132081  132087       3  132069  132075 -132081  132087       5
  132069  132075 -132081  132087       6  132069  132075  132081  132126       4
  132069  132075 -132081  132126       3  132069  132075 -132081  132126       5
  132069  132075 -132081  132126       6  132060  132051  132045  132069      24
  132060  132051 -132045  132069      25  132060  132051 -132045  132069      26
  132060  132051 -132045  132069      27  132051  132045  132069  132072       3
  132051  132045  132069  132075       4  132051  132045 -132069  132075       3
  132051  132045 -132069  132075       5  132051  132045 -132069  132075       6
  132045  132051  132060  132063       4  132045  132051 -132060  132063      29
  132045  132051 -132060  132063       5  132045  132051 -132060  132063      30
  132045  132051  132060  132066       4  132045  132051 -132060  132066      29
  132045  132051 -132060  132066       5  132045  132051 -132060  132066      30
  132045  132069  132075  132081       2  132039  132045  132051  132060      31
  132039  132045 -132051  132060      32  132039  132045 -132051  132060      26
  132039  132045 -132051  132060      33  132039  132045  132069  132072       3
  132039  132045  132069  132075      34  132039  132045 -132069  132075      35
  132039  132045 -132069  132075      28  132039  132045 -132069  132075       6
  132129  132126  132132  132138       2  132126  132132  132138  132144       4
  132126  132132 -132138  132144       3  132126  132132 -132138  132144       5
  132126  132132 -132138  132144       6  132126  132132  132138  132168       4
  132126  132132 -132138  132168       3  132126  132132 -132138  132168       5
  132126  132132 -132138  132168       6  132105  132087  132081  132126     108
  132105  132087 -132081  132126     109  132105  132087 -132081  132126     110
  132105  132087 -132081  132126     111  132093  132087  132081  132126      65
  132093  132087 -132081  132126      66  132093  132087 -132081  132126      67
  132093  132087 -132081  132126      68  132093  132087  132105  132114     112
  132093  132087 -132105  132114     113  132093  132087 -132105  132114     114
  132093  132087 -132105  132114     115  132087  132081  132126  132129       3
  132087  132081  132126  132132       4  132087  132081 -132126  132132       3
  132087  132081 -132126  132132       5  132087  132081 -132126  132132       6
  132081  132087  132105  132114     116  132081  132087 -132105  132114     117
  132081  132087 -132105  132114     114  132081  132087 -132105  132114     118
  132081  132126  132132  132138       2  132075  132081  132087  132093      69
  132075  132081 -132087  132093      70  132075  132081 -132087  132093      67
  132075  132081 -132087  132093      71  132075  132081  132087  132105     119
  132075  132081 -132087  132105     120  132075  132081 -132087  132105     110
  132075  132081 -132087  132105     121  132075  132081  132126  132129       3
  132075  132081  132126  132132      34  132075  132081 -132126  132132      35
  132075  132081 -132126  132132      28  132075  132081 -132126  132132       6
  132171  132168  132174  132180       2  132168  132174  132180  132186       4
  132168  132174 -132180  132186       3  132168  132174 -132180  132186       5
  132168  132174 -132180  132186       6  132168  132174  132180  132201       4
  132168  132174 -132180  132201       3  132168  132174 -132180  132201       5
  132168  132174 -132180  132201       6  132162  132144  132138  132168      76
  132162  132144 -132138  132168      77  132162  132144 -132138  132168      78
  132162  132144 -132138  132168      79  132150  132144  132138  132168      65
  132150  132144 -132138  132168      66  132150  132144 -132138  132168      67
  132150  132144 -132138  132168      68  132144  132138  132168  132171       3
  132144  132138  132168  132174       4  132144  132138 -132168  132174       3
  132144  132138 -132168  132174       5  132144  132138 -132168  132174       6
  132138  132168  132174  132180       2  132132  132138  132144  132150      69
  132132  132138 -132144  132150      70  132132  132138 -132144  132150      67
  132132  132138 -132144  132150      71  132132  132138  132144  132162      89
  132132  132138 -132144  132162      90  132132  132138 -132144  132162      78
  132132  132138 -132144  132162      91  132132  132138  132168  132171       3
  132132  132138  132168  132174      34  132132  132138 -132168  132174      35
  132132  132138 -132168  132174      28  132132  132138 -132168  132174       6
  132204  132201  132207  132213       2  132201  132207  132213  132219       4
  132201  132207 -132213  132219       3  132201  132207 -132213  132219       5
  132201  132207 -132213  132219       6  132201  132207  132213  132258       4
  132201  132207 -132213  132258       3  132201  132207 -132213  132258       5
  132201  132207 -132213  132258       6  132195  132186  132180  132201     122
  132195  132186 -132180  132201     123  132195  132186 -132180  132201     124
  132195  132186 -132180  132201     125  132186  132180  132201  132204       3
  132186  132180  132201  132207       4  132186  132180 -132201  132207       3
  132186  132180 -132201  132207       5  132186  132180 -132201  132207       6
  132180  132201  132207  132213       2  132174  132180  132186  132195     130
  132174  132180 -132186  132195     131  132174  132180 -132186  132195     124
  132174  132180 -132186  132195     132  132174  132180  132201  132204       3
  132174  132180  132201  132207      34  132174  132180 -132201  132207      35
  132174  132180 -132201  132207      28  132174  132180 -132201  132207       6
  132261  132258  132264  132270       2  132258  132264  132270  132276       4
  132258  132264 -132270  132276       3  132258  132264 -132270  132276       5
  132258  132264 -132270  132276       6  132258  132264  132270  132306       4
  132258  132264 -132270  132306       3  132258  132264 -132270  132306       5
  132258  132264 -132270  132306       6  132237  132219  132213  132258     108
  132237  132219 -132213  132258     109  132237  132219 -132213  132258     110
  132237  132219 -132213  132258     111  132225  132219  132213  132258      65
  132225  132219 -132213  132258      66  132225  132219 -132213  132258      67
  132225  132219 -132213  132258      68  132225  132219  132237  132246     112
  132225  132219 -132237  132246     113  132225  132219 -132237  132246     114
  132225  132219 -132237  132246     115  132219  132213  132258  132261       3
  132219  132213  132258  132264       4  132219  132213 -132258  132264       3
  132219  132213 -132258  132264       5  132219  132213 -132258  132264       6
  132213  132219  132237  132246     116  132213  132219 -132237  132246     117
  132213  132219 -132237  132246     114  132213  132219 -132237  132246     118
  132213  132258  132264  132270       2  132207  132213  132219  132225      69
  132207  132213 -132219  132225      70  132207  132213 -132219  132225      67
  132207  132213 -132219  132225      71  132207  132213  132219  132237     119
  132207  132213 -132219  132237     120  132207  132213 -132219  132237     110
  132207  132213 -132219  132237     121  132207  132213  132258  132261       3
  132207  132213  132258  132264      34  132207  132213 -132258  132264      35
  132207  132213 -132258  132264      28  132207  132213 -132258  132264       6
  132309  132306  132312  132318       2  132306  132312  132318  132327       4
  132306  132312 -132318  132327       3  132306  132312 -132318  132327       5
  132306  132312 -132318  132327       6  132294  132276  132270  132306      65
  132294  132276 -132270  132306      66  132294  132276 -132270  132306      67
  132294  132276 -132270  132306      68  132282  132276  132270  132306      65
  132282  132276 -132270  132306      66  132282  132276 -132270  132306      67
  132282  132276 -132270  132306      68  132276  132270  132306  132309       3
  132276  132270  132306  132312       4  132276  132270 -132306  132312       3
  132276  132270 -132306  132312       5  132276  132270 -132306  132312       6
  132270  132306  132312  132318       2  132264  132270  132276  132282      69
  132264  132270 -132276  132282      70  132264  132270 -132276  132282      67
  132264  132270 -132276  132282      71  132264  132270  132276  132294      69
  132264  132270 -132276  132294      70  132264  132270 -132276  132294      67
  132264  132270 -132276  132294      71  132264  132270  132306  132309       3
  132264  132270  132306  132312      34  132264  132270 -132306  132312      35
  132264  132270 -132306  132312      28  132264  132270 -132306  132312       6
  132330  132327  132333  132339       2  132327  132333  132339  132345       4
  132327  132333 -132339  132345       3  132327  132333 -132339  132345       5
  132327  132333 -132339  132345       6  132327  132333  132339  132357       4
  132327  132333 -132339  132357       3  132327  132333 -132339  132357       5
  132327  132333 -132339  132357       6  132318  132327  132333  132339       2
  132312  132318  132327  132330       3  132312  132318  132327  132333      34
  132312  132318 -132327  132333      35  132312  132318 -132327  132333      28
  132312  132318 -132327  132333       6  132360  132357  132363  132369       2
  132357  132363  132369  132375       4  132357  132363 -132369  132375       3
  132357  132363 -132369  132375       5  132357  132363 -132369  132375       6
  132357  132363  132369  132399       4  132357  132363 -132369  132399       3
  132357  132363 -132369  132399       5  132357  132363 -132369  132399       6
  132345  132339  132357  132360       3  132345  132339  132357  132363       4
  132345  132339 -132357  132363       3  132345  132339 -132357  132363       5
  132345  132339 -132357  132363       6  132339  132357  132363  132369       2
  132333  132339  132357  132360       3  132333  132339  132357  132363      34
  132333  132339 -132357  132363      35  132333  132339 -132357  132363      28
  132333  132339 -132357  132363       6  132402  132399  132405  132411       2
  132399  132405  132411  132417       4  132399  132405 -132411  132417       3
  132399  132405 -132411  132417       5  132399  132405 -132411  132417       6
  132399  132405  132411  132447       4  132399  132405 -132411  132447       3
  132399  132405 -132411  132447       5  132399  132405 -132411  132447       6
  132393  132375  132369  132399      76  132393  132375 -132369  132399      77
  132393  132375 -132369  132399      78  132393  132375 -132369  132399      79
  132381  132375  132369  132399      65  132381  132375 -132369  132399      66
  132381  132375 -132369  132399      67  132381  132375 -132369  132399      68
  132375  132369  132399  132402       3  132375  132369  132399  132405       4
  132375  132369 -132399  132405       3  132375  132369 -132399  132405       5
  132375  132369 -132399  132405       6  132369  132399  132405  132411       2
  132363  132369  132375  132381      69  132363  132369 -132375  132381      70
  132363  132369 -132375  132381      67  132363  132369 -132375  132381      71
  132363  132369  132375  132393      89  132363  132369 -132375  132393      90
  132363  132369 -132375  132393      78  132363  132369 -132375  132393      91
  132363  132369  132399  132402       3  132363  132369  132399  132405      34
  132363  132369 -132399  132405      35  132363  132369 -132399  132405      28
  132363  132369 -132399  132405       6  132450  132447  132453  132459       2
  132447  132453  132459  132465       4  132447  132453 -132459  132465       3
  132447  132453 -132459  132465       5  132447  132453 -132459  132465       6
  132447  132453  132459  132495       4  132447  132453 -132459  132495       3
  132447  132453 -132459  132495       5  132447  132453 -132459  132495       6
  132435  132417  132411  132447      65  132435  132417 -132411  132447      66
  132435  132417 -132411  132447      67  132435  132417 -132411  132447      68
  132423  132417  132411  132447      65  132423  132417 -132411  132447      66
  132423  132417 -132411  132447      67  132423  132417 -132411  132447      68
  132417  132411  132447  132450       3  132417  132411  132447  132453       4
  132417  132411 -132447  132453       3  132417  132411 -132447  132453       5
  132417  132411 -132447  132453       6  132411  132447  132453  132459       2
  132405  132411  132417  132423      69  132405  132411 -132417  132423      70
  132405  132411 -132417  132423      67  132405  132411 -132417  132423      71
  132405  132411  132417  132435      69  132405  132411 -132417  132435      70
  132405  132411 -132417  132435      67  132405  132411 -132417  132435      71
  132405  132411  132447  132450       3  132405  132411  132447  132453      34
  132405  132411 -132447  132453      35  132405  132411 -132447  132453      28
  132405  132411 -132447  132453       6  132498  132495  132501  132507       2
  132495  132501  132507  132513       4  132495  132501 -132507  132513       3
  132495  132501 -132507  132513       5  132495  132501 -132507  132513       6
  132495  132501  132507  132537       4  132495  132501 -132507  132537       3
  132495  132501 -132507  132537       5  132495  132501 -132507  132537       6
  132483  132465  132459  132495      65  132483  132465 -132459  132495      66
  132483  132465 -132459  132495      67  132483  132465 -132459  132495      68
  132471  132465  132459  132495      65  132471  132465 -132459  132495      66
  132471  132465 -132459  132495      67  132471  132465 -132459  132495      68
  132465  132459  132495  132498       3  132465  132459  132495  132501       4
  132465  132459 -132495  132501       3  132465  132459 -132495  132501       5
  132465  132459 -132495  132501       6  132459  132495  132501  132507       2
  132453  132459  132465  132471      69  132453  132459 -132465  132471      70
  132453  132459 -132465  132471      67  132453  132459 -132465  132471      71
  132453  132459  132465  132483      69  132453  132459 -132465  132483      70
  132453  132459 -132465  132483      67  132453  132459 -132465  132483      71
  132453  132459  132495  132498       3  132453  132459  132495  132501      34
  132453  132459 -132495  132501      35  132453  132459 -132495  132501      28
  132453  132459 -132495  132501       6  132540  132537  132543  132546       2
  132540  132537  132543  132573       2  132537  132543  132546  132555       1
  132537  132543 -132546  132555     107  132537  132543 -132546  132555      16
  132537  132543 -132546  132555       6  132537  132543  132573  132564       4
  132537  132543 -132573  132564       3  132537  132543 -132573  132564       5
  132537  132543 -132573  132564       6  132537  132543  132573  132579       4
  132537  132543 -132573  132579       3  132537  132543 -132573  132579       5
  132537  132543 -132573  132579       6  132522  132513  132507  132537       7
  132522  132513 -132507  132537       8  132522  132513 -132507  132537       9
  132522  132513 -132507  132537      10  132513  132507  132537  132540       3
  132513  132507  132537  132543       4  132513  132507 -132537  132543       3
  132513  132507 -132537  132543       5  132513  132507 -132537  132543       6
  132507  132513  132522  132525       4  132507  132513  132522  132528      17
  132507  132513 -132522  132528      18  132507  132513 -132522  132528      19
  132507  132513 -132522  132528      20  132507  132537  132543  132546       2
  132507  132537  132543  132573       2  132501  132507  132513  132522      21
  132501  132507 -132513  132522      22  132501  132507 -132513  132522       9
  132501  132507 -132513  132522      23  132501  132507  132537  132540       3
  132501  132507  132537  132543      34  132501  132507 -132537  132543      35
  132501  132507 -132537  132543      28  132501  132507 -132537  132543       6
  132582  132579  132585  132591       2  132579  132585  132591  132597       4
  132579  132585 -132591  132597       3  132579  132585 -132591  132597       5
  132579  132585 -132591  132597       6  132579  132585  132591  132609       4
  132579  132585 -132591  132609       3  132579  132585 -132591  132609       5
  132579  132585 -132591  132609       6  132573  132579  132585  132591       2
  132564  132573  132579  132582       3  132564  132573  132579  132585       4
  132564  132573 -132579  132585       3  132564  132573 -132579  132585       5
  132564  132573 -132579  132585       6  132555  132546 -132543  132573       3
  132555  132564  132573  132579      11  132546  132543 -132573  132564       3
  132546  132543  132573  132579       3  132546  132555 -132564  132573      73
  132546  132555 -132564  132573      74  132546  132555 -132564  132573      75
  132543  132546 -132555  132564      11  132543  132573 -132564  132555      11
  132543  132573  132579  132582       3  132543  132573  132579  132585      34
  132543  132573 -132579  132585      35  132543  132573 -132579  132585      28
  132543  132573 -132579  132585       6  132612  132609  132615  132621       2
  132609  132615  132621  132630       4  132609  132615 -132621  132630       3
  132609  132615 -132621  132630       5  132609  132615 -132621  132630       6
  132597  132591  132609  132612       3  132597  132591  132609  132615       4
  132597  132591 -132609  132615       3  132597  132591 -132609  132615       5
  132597  132591 -132609  132615       6  132591  132609  132615  132621       2
  132585  132591  132609  132612       3  132585  132591  132609  132615      34
  132585  132591 -132609  132615      35  132585  132591 -132609  132615      28
  132585  132591 -132609  132615       6  132633  132630  132636  132642       2
  132630  132636  132642  132648       4  132630  132636 -132642  132648       3
  132630  132636 -132642  132648       5  132630  132636 -132642  132648       6
  132630  132636  132642  132672       4  132630  132636 -132642  132672       3
  132630  132636 -132642  132672       5  132630  132636 -132642  132672       6
  132621  132630  132636  132642       2  132615  132621  132630  132633       3
  132615  132621  132630  132636      34  132615  132621 -132630  132636      35
  132615  132621 -132630  132636      28  132615  132621 -132630  132636       6
  132675  132672  132678  132684       2  132672  132678  132684  132690       4
  132672  132678 -132684  132690       3  132672  132678 -132684  132690       5
  132672  132678 -132684  132690       6  132672  132678  132684  132735       4
  132672  132678 -132684  132735       3  132672  132678 -132684  132735       5
  132672  132678 -132684  132735       6  132657  132648  132642  132672       7
  132657  132648 -132642  132672       8  132657  132648 -132642  132672       9
  132657  132648 -132642  132672      10  132648  132642  132672  132675       3
  132648  132642  132672  132678       4  132648  132642 -132672  132678       3
  132648  132642 -132672  132678       5  132648  132642 -132672  132678       6
  132642  132648  132657  132660       4  132642  132648  132657  132663      17
  132642  132648 -132657  132663      18  132642  132648 -132657  132663      19
  132642  132648 -132657  132663      20  132642  132672  132678  132684       2
  132636  132642  132648  132657      21  132636  132642 -132648  132657      22
  132636  132642 -132648  132657       9  132636  132642 -132648  132657      23
  132636  132642  132672  132675       3  132636  132642  132672  132678      34
  132636  132642 -132672  132678      35  132636  132642 -132672  132678      28
  132636  132642 -132672  132678       6  132738  132735  132741  132747       2
  132735  132741  132747  132753       4  132735  132741 -132747  132753       3
  132735  132741 -132747  132753       5  132735  132741 -132747  132753       6
  132735  132741  132747  132780       4  132735  132741 -132747  132780       3
  132735  132741 -132747  132780       5  132735  132741 -132747  132780       6
  132717  132714  132723  132729      36  132708  132702  132699  132729      36
  132708  132714 -132723  132729      36  132702  132699  132729  132723      36
  132702  132708  132714  132717      36  132702  132708 -132714  132723      36
  132699  132690  132684  132735      39  132699  132690 -132684  132735      40
  132699  132690 -132684  132735      41  132699  132690 -132684  132735      42
  132699  132702  132708  132714      36  132699  132729 -132723  132714      36
  132690  132684  132735  132738       3  132690  132684  132735  132741       4
  132690  132684 -132735  132741       3  132690  132684 -132735  132741       5
  132690  132684 -132735  132741       6  132690  132699  132702  132708      36
  132690  132699  132729  132723      36  132684  132690  132699  132702       4
  132684  132690 -132699  132702      43  132684  132690 -132699  132702       5
  132684  132690 -132699  132702      44  132684  132690  132699  132729       4
  132684  132690 -132699  132729      43  132684  132690 -132699  132729       5
  132684  132690 -132699  132729      44  132684  132735  132741  132747       2
  132678  132684  132690  132699      45  132678  132684 -132690  132699      46
  132678  132684 -132690  132699      41  132678  132684 -132690  132699      47
  132678  132684  132735  132738       3  132678  132684  132735  132741      34
  132678  132684 -132735  132741      35  132678  132684 -132735  132741      28
  132678  132684 -132735  132741       6  132783  132780  132786  132792       2
  132780  132786  132792  132798       4  132780  132786 -132792  132798       3
  132780  132786 -132792  132798       5  132780  132786 -132792  132798       6
  132780  132786  132792  132837       4  132780  132786 -132792  132837       3
  132780  132786 -132792  132837       5  132780  132786 -132792  132837       6
  132762  132753  132747  132780      48  132762  132753 -132747  132780      49
  132762  132753 -132747  132780      50  132762  132753 -132747  132780      51
  132753  132747  132780  132783       3  132753  132747  132780  132786       4
  132753  132747 -132780  132786       3  132753  132747 -132780  132786       5
  132753  132747 -132780  132786       6  132753  132762  132771  132774      92
  132753  132762 -132771  132774      93  132753  132762  132771  132777      92
  132753  132762 -132771  132777      93  132747  132753  132762  132771      94
  132747  132753 -132762  132771      95  132747  132753 -132762  132771      96
  132747  132753 -132762  132771      97  132747  132780  132786  132792       2
  132741  132747  132753  132762      62  132741  132747 -132753  132762      63
  132741  132747 -132753  132762      50  132741  132747 -132753  132762      64
  132741  132747  132780  132783       3  132741  132747  132780  132786      34
  132741  132747 -132780  132786      35  132741  132747 -132780  132786      28
  132741  132747 -132780  132786       6  132840  132837  132843  132849       2
  132837  132843  132849  132855       4  132837  132843 -132849  132855       3
  132837  132843 -132849  132855       5  132837  132843 -132849  132855       6
  132837  132843  132849  132873       4  132837  132843 -132849  132873       3
  132837  132843 -132849  132873       5  132837  132843 -132849  132873       6
  132816  132798  132792  132837     108  132816  132798 -132792  132837     109
  132816  132798 -132792  132837     110  132816  132798 -132792  132837     111
  132804  132798  132792  132837      65  132804  132798 -132792  132837      66
  132804  132798 -132792  132837      67  132804  132798 -132792  132837      68
  132804  132798  132816  132825     112  132804  132798 -132816  132825     113
  132804  132798 -132816  132825     114  132804  132798 -132816  132825     115
  132798  132792  132837  132840       3  132798  132792  132837  132843       4
  132798  132792 -132837  132843       3  132798  132792 -132837  132843       5
  132798  132792 -132837  132843       6  132792  132798  132816  132825     116
  132792  132798 -132816  132825     117  132792  132798 -132816  132825     114
  132792  132798 -132816  132825     118  132792  132837  132843  132849       2
  132786  132792  132798  132804      69  132786  132792 -132798  132804      70
  132786  132792 -132798  132804      67  132786  132792 -132798  132804      71
  132786  132792  132798  132816     119  132786  132792 -132798  132816     120
  132786  132792 -132798  132816     110  132786  132792 -132798  132816     121
  132786  132792  132837  132840       3  132786  132792  132837  132843      34
  132786  132792 -132837  132843      35  132786  132792 -132837  132843      28
  132786  132792 -132837  132843       6  132876  132873  132879  132885       2
  132873  132879  132885  132891       4  132873  132879 -132885  132891       3
  132873  132879 -132885  132891       5  132873  132879 -132885  132891       6
  132873  132879  132885  132930       4  132873  132879 -132885  132930       3
  132873  132879 -132885  132930       5  132873  132879 -132885  132930       6
  132864  132855  132849  132873      24  132864  132855 -132849  132873      25
  132864  132855 -132849  132873      26  132864  132855 -132849  132873      27
  132855  132849  132873  132876       3  132855  132849  132873  132879       4
  132855  132849 -132873  132879       3  132855  132849 -132873  132879       5
  132855  132849 -132873  132879       6  132849  132855  132864  132867       4
  132849  132855 -132864  132867      29  132849  132855 -132864  132867       5
  132849  132855 -132864  132867      30  132849  132855  132864  132870       4
  132849  132855 -132864  132870      29  132849  132855 -132864  132870       5
  132849  132855 -132864  132870      30  132849  132873  132879  132885       2
  132843  132849  132855  132864      31  132843  132849 -132855  132864      32
  132843  132849 -132855  132864      26  132843  132849 -132855  132864      33
  132843  132849  132873  132876       3  132843  132849  132873  132879      34
  132843  132849 -132873  132879      35  132843  132849 -132873  132879      28
  132843  132849 -132873  132879       6  132933  132930  132936  132942       2
  132930  132936  132942  132948       4  132930  132936 -132942  132948       3
  132930  132936 -132942  132948       5  132930  132936 -132942  132948       6
  132930  132936  132942  132975       4  132930  132936 -132942  132975       3
  132930  132936 -132942  132975       5  132930  132936 -132942  132975       6
  132900  132891  132885  132930     133  132900  132891 -132885  132930     134
  132900  132891 -132885  132930      50  132900  132891 -132885  132930     135
  132891  132885  132930  132933       3  132891  132885  132930  132936       4
  132891  132885 -132930  132936       3  132891  132885 -132930  132936       5
  132891  132885 -132930  132936       6  132885  132891  132900  132906     136
  132885  132891 -132900  132906     137  132885  132891 -132900  132906     138
  132885  132891 -132900  132906     139  132885  132891  132900  132918     136
  132885  132891 -132900  132918     137  132885  132891 -132900  132918     138
  132885  132891 -132900  132918     139  132885  132930  132936  132942       2
  132879  132885  132891  132900     140  132879  132885 -132891  132900     141
  132879  132885 -132891  132900      50  132879  132885 -132891  132900     142
  132879  132885  132930  132933       3  132879  132885  132930  132936      34
  132879  132885 -132930  132936      35  132879  132885 -132930  132936      28
  132879  132885 -132930  132936       6  132978  132975  132981  132987       2
  132975  132981  132987  132993       4  132975  132981 -132987  132993       3
  132975  132981 -132987  132993       5  132975  132981 -132987  132993       6
  132975  132981  132987  133005       4  132975  132981 -132987  133005       3
  132975  132981 -132987  133005       5  132975  132981 -132987  133005       6
  132957  132948  132942  132975      48  132957  132948 -132942  132975      49
  132957  132948 -132942  132975      50  132957  132948 -132942  132975      51
  132948  132942  132975  132978       3  132948  132942  132975  132981       4
  132948  132942 -132975  132981       3  132948  132942 -132975  132981       5
  132948  132942 -132975  132981       6  132948  132957  132966  132969      92
  132948  132957 -132966  132969      93  132948  132957  132966  132972      92
  132948  132957 -132966  132972      93  132942  132948  132957  132966      94
  132942  132948 -132957  132966      95  132942  132948 -132957  132966      96
  132942  132948 -132957  132966      97  132942  132975  132981  132987       2
  132936  132942  132948  132957      62  132936  132942 -132948  132957      63
  132936  132942 -132948  132957      50  132936  132942 -132948  132957      64
  132936  132942  132975  132978       3  132936  132942  132975  132981      34
  132936  132942 -132975  132981      35  132936  132942 -132975  132981      28
  132936  132942 -132975  132981       6  133008  133005  133011  133017       2
  133005  133011  133017  133026       4  133005  133011 -133017  133026       3
  133005  133011 -133017  133026       5  133005  133011 -133017  133026       6
  132993  132987  133005  133008       3  132993  132987  133005  133011       4
  132993  132987 -133005  133011       3  132993  132987 -133005  133011       5
  132993  132987 -133005  133011       6  132987  133005  133011  133017       2
  132981  132987  133005  133008       3  132981  132987  133005  133011      34
  132981  132987 -133005  133011      35  132981  132987 -133005  133011      28
  132981  132987 -133005  133011       6  133029  133026  133032  133038       2
  133026  133032  133038  133044       4  133026  133032 -133038  133044       3
  133026  133032 -133038  133044       5  133026  133032 -133038  133044       6
  133026  133032  133038  133098       4  133026  133032 -133038  133098       3
  133026  133032 -133038  133098       5  133026  133032 -133038  133098       6
  133017  133026  133032  133038       2  133011  133017  133026  133029       3
  133011  133017  133026  133032      34  133011  133017 -133026  133032      35
  133011  133017 -133026  133032      28  133011  133017 -133026  133032       6
  133101  133098  133104  133110       2  133098  133104  133110  133116       4
  133098  133104 -133110  133116       3  133098  133104 -133110  133116       5
  133098  133104 -133110  133116       6  133098  133104  133110  133155       4
  133098  133104 -133110  133155       3  133098  133104 -133110  133155       5
  133098  133104 -133110  133155       6  133062  133071  133077  133080      72
  133062  133071 -133077  133080       6  133062  133071  133077  133089      72
  133062  133071 -133077  133089       6  133053  133044  133038  133098      11
  133053  133062  133071  133077       4  133053  133062 -133071  133077       5
  133044  133038  133098  133101       3  133044  133038  133098  133104       4
  133044  133038 -133098  133104       3  133044  133038 -133098  133104       5
  133044  133038 -133098  133104       6  133044  133053  133062  133071      11
  133038  133044  133053  133062      73  133038  133044 -133053  133062      74
  133038  133044 -133053  133062      75  133038  133098  133104  133110       2
  133032  133038  133044  133053      11  133032  133038  133098  133101       3
  133032  133038  133098  133104      34  133032  133038 -133098  133104      35
  133032  133038 -133098  133104      28  133032  133038 -133098  133104       6
  133158  133155  133161  133167       2  133155  133161  133167  133173       4
  133155  133161 -133167  133173       3  133155  133161 -133167  133173       5
  133155  133161 -133167  133173       6  133155  133161  133167  133218       4
  133155  133161 -133167  133218       3  133155  133161 -133167  133218       5
  133155  133161 -133167  133218       6  133134  133116  133110  133155     108
  133134  133116 -133110  133155     109  133134  133116 -133110  133155     110
  133134  133116 -133110  133155     111  133122  133116  133110  133155      65
  133122  133116 -133110  133155      66  133122  133116 -133110  133155      67
  133122  133116 -133110  133155      68  133122  133116  133134  133143     112
  133122  133116 -133134  133143     113  133122  133116 -133134  133143     114
  133122  133116 -133134  133143     115  133116  133110  133155  133158       3
  133116  133110  133155  133161       4  133116  133110 -133155  133161       3
  133116  133110 -133155  133161       5  133116  133110 -133155  133161       6
  133110  133116  133134  133143     116  133110  133116 -133134  133143     117
  133110  133116 -133134  133143     114  133110  133116 -133134  133143     118
  133110  133155  133161  133167       2  133104  133110  133116  133122      69
  133104  133110 -133116  133122      70  133104  133110 -133116  133122      67
  133104  133110 -133116  133122      71  133104  133110  133116  133134     119
  133104  133110 -133116  133134     120  133104  133110 -133116  133134     110
  133104  133110 -133116  133134     121  133104  133110  133155  133158       3
  133104  133110  133155  133161      34  133104  133110 -133155  133161      35
  133104  133110 -133155  133161      28  133104  133110 -133155  133161       6
  133221  133218  133224  133230       2  133218  133224  133230  133236       4
  133218  133224 -133230  133236       3  133218  133224 -133230  133236       5
  133218  133224 -133230  133236       6  133218  133224  133230  133275       4
  133218  133224 -133230  133275       3  133218  133224 -133230  133275       5
  133218  133224 -133230  133275       6  133200  133197  133206  133212      36
  133191  133185  133182  133212      36  133191  133197 -133206  133212      36
  133185  133182  133212  133206      36  133185  133191  133197  133200      36
  133185  133191 -133197  133206      36  133182  133173  133167  133218      39
  133182  133173 -133167  133218      40  133182  133173 -133167  133218      41
  133182  133173 -133167  133218      42  133182  133185  133191  133197      36
  133182  133212 -133206  133197      36  133173  133167  133218  133221       3
  133173  133167  133218  133224       4  133173  133167 -133218  133224       3
  133173  133167 -133218  133224       5  133173  133167 -133218  133224       6
  133173  133182  133185  133191      36  133173  133182  133212  133206      36
  133167  133173  133182  133185       4  133167  133173 -133182  133185      43
  133167  133173 -133182  133185       5  133167  133173 -133182  133185      44
  133167  133173  133182  133212       4  133167  133173 -133182  133212      43
  133167  133173 -133182  133212       5  133167  133173 -133182  133212      44
  133167  133218  133224  133230       2  133161  133167  133173  133182      45
  133161  133167 -133173  133182      46  133161  133167 -133173  133182      41
  133161  133167 -133173  133182      47  133161  133167  133218  133221       3
  133161  133167  133218  133224      34  133161  133167 -133218  133224      35
  133161  133167 -133218  133224      28  133161  133167 -133218  133224       6
  133278  133275  133281  133287       2  133275  133281  133287  133293       4
  133275  133281 -133287  133293       3  133275  133281 -133287  133293       5
  133275  133281 -133287  133293       6  133275  133281  133287  133320       4
  133275  133281 -133287  133320       3  133275  133281 -133287  133320       5
  133275  133281 -133287  133320       6  133254  133236  133230  133275     108
  133254  133236 -133230  133275     109  133254  133236 -133230  133275     110
  133254  133236 -133230  133275     111  133242  133236  133230  133275      65
  133242  133236 -133230  133275      66  133242  133236 -133230  133275      67
  133242  133236 -133230  133275      68  133242  133236  133254  133263     112
  133242  133236 -133254  133263     113  133242  133236 -133254  133263     114
  133242  133236 -133254  133263     115  133236  133230  133275  133278       3
  133236  133230  133275  133281       4  133236  133230 -133275  133281       3
  133236  133230 -133275  133281       5  133236  133230 -133275  133281       6
  133230  133236  133254  133263     116  133230  133236 -133254  133263     117
  133230  133236 -133254  133263     114  133230  133236 -133254  133263     118
  133230  133275  133281  133287       2  133224  133230  133236  133242      69
  133224  133230 -133236  133242      70  133224  133230 -133236  133242      67
  133224  133230 -133236  133242      71  133224  133230  133236  133254     119
  133224  133230 -133236  133254     120  133224  133230 -133236  133254     110
  133224  133230 -133236  133254     121  133224  133230  133275  133278       3
  133224  133230  133275  133281      34  133224  133230 -133275  133281      35
  133224  133230 -133275  133281      28  133224  133230 -133275  133281       6
  133323  133320  133326  133329       2  133323  133320  133326  133356       2
  133320  133326  133329  133338       1  133320  133326 -133329  133338     107
  133320  133326 -133329  133338      16  133320  133326 -133329  133338       6
  133320  133326  133356  133347       4  133320  133326 -133356  133347       3
  133320  133326 -133356  133347       5  133320  133326 -133356  133347       6
  133320  133326  133356  133362       4  133320  133326 -133356  133362       3
  133320  133326 -133356  133362       5  133320  133326 -133356  133362       6
  133302  133293  133287  133320      48  133302  133293 -133287  133320      49
  133302  133293 -133287  133320      50  133302  133293 -133287  133320      51
  133293  133287  133320  133323       3  133293  133287  133320  133326       4
  133293  133287 -133320  133326       3  133293  133287 -133320  133326       5
  133293  133287 -133320  133326       6  133293  133302  133311  133314      92
  133293  133302 -133311  133314      93  133293  133302  133311  133317      92
  133293  133302 -133311  133317      93  133287  133293  133302  133311      94
  133287  133293 -133302  133311      95  133287  133293 -133302  133311      96
  133287  133293 -133302  133311      97  133287  133320  133326  133329       2
  133287  133320  133326  133356       2  133281  133287  133293  133302      62
  133281  133287 -133293  133302      63  133281  133287 -133293  133302      50
  133281  133287 -133293  133302      64  133281  133287  133320  133323       3
  133281  133287  133320  133326      34  133281  133287 -133320  133326      35
  133281  133287 -133320  133326      28  133281  133287 -133320  133326       6
  133365  133362  133368  133374       2  133362  133368  133374  133380       4
  133362  133368 -133374  133380       3  133362  133368 -133374  133380       5
  133362  133368 -133374  133380       6  133362  133368  133374  133398       4
  133362  133368 -133374  133398       3  133362  133368 -133374  133398       5
  133362  133368 -133374  133398       6  133356  133362  133368  133374       2
  133347  133356  133362  133365       3  133347  133356  133362  133368       4
  133347  133356 -133362  133368       3  133347  133356 -133362  133368       5
  133347  133356 -133362  133368       6  133338  133329 -133326  133356       3
  133338  133347  133356  133362      11  133329  133326 -133356  133347       3
  133329  133326  133356  133362       3  133329  133338 -133347  133356      73
  133329  133338 -133347  133356      74  133329  133338 -133347  133356      75
  133326  133329 -133338  133347      11  133326  133356 -133347  133338      11
  133326  133356  133362  133365       3  133326  133356  133362  133368      34
  133326  133356 -133362  133368      35  133326  133356 -133362  133368      28
  133326  133356 -133362  133368       6  133401  133398  133404  133410       2
  133398  133404  133410  133416       4  133398  133404 -133410  133416       3
  133398  133404 -133410  133416       5  133398  133404 -133410  133416       6
  133398  133404  133410  133431       4  133398  133404 -133410  133431       3
  133398  133404 -133410  133431       5  133398  133404 -133410  133431       6
  133389  133380  133374  133398      24  133389  133380 -133374  133398      25
  133389  133380 -133374  133398      26  133389  133380 -133374  133398      27
  133380  133374  133398  133401       3  133380  133374  133398  133404       4
  133380  133374 -133398  133404       3  133380  133374 -133398  133404       5
  133380  133374 -133398  133404       6  133374  133380  133389  133392       4
  133374  133380 -133389  133392      29  133374  133380 -133389  133392       5
  133374  133380 -133389  133392      30  133374  133380  133389  133395       4
  133374  133380 -133389  133395      29  133374  133380 -133389  133395       5
  133374  133380 -133389  133395      30  133374  133398  133404  133410       2
  133368  133374  133380  133389      31  133368  133374 -133380  133389      32
  133368  133374 -133380  133389      26  133368  133374 -133380  133389      33
  133368  133374  133398  133401       3  133368  133374  133398  133404      34
  133368  133374 -133398  133404      35  133368  133374 -133398  133404      28
  133368  133374 -133398  133404       6  133434  133431  133437  133443       2
  133431  133437  133443  133449       4  133431  133437 -133443  133449       3
  133431  133437 -133443  133449       5  133431  133437 -133443  133449       6
  133431  133437  133443  133473       4  133431  133437 -133443  133473       3
  133431  133437 -133443  133473       5  133431  133437 -133443  133473       6
  133425  133416  133410  133431     122  133425  133416 -133410  133431     123
  133425  133416 -133410  133431     124  133425  133416 -133410  133431     125
  133416  133410  133431  133434       3  133416  133410  133431  133437       4
  133416  133410 -133431  133437       3  133416  133410 -133431  133437       5
  133416  133410 -133431  133437       6  133410  133431  133437  133443       2
  133404  133410  133416  133425     130  133404  133410 -133416  133425     131
  133404  133410 -133416  133425     124  133404  133410 -133416  133425     132
  133404  133410  133431  133434       3  133404  133410  133431  133437      34
  133404  133410 -133431  133437      35  133404  133410 -133431  133437      28
  133404  133410 -133431  133437       6  133476  133473  133479  133485       2
  133473  133479  133485  133491       4  133473  133479 -133485  133491       3
  133473  133479 -133485  133491       5  133473  133479 -133485  133491       6
  133473  133479  133485  133509       4  133473  133479 -133485  133509       3
  133473  133479 -133485  133509       5  133473  133479 -133485  133509       6
  133467  133449  133443  133473      76  133467  133449 -133443  133473      77
  133467  133449 -133443  133473      78  133467  133449 -133443  133473      79
  133455  133449  133443  133473      65  133455  133449 -133443  133473      66
  133455  133449 -133443  133473      67  133455  133449 -133443  133473      68
  133449  133443  133473  133476       3  133449  133443  133473  133479       4
  133449  133443 -133473  133479       3  133449  133443 -133473  133479       5
  133449  133443 -133473  133479       6  133443  133473  133479  133485       2
  133437  133443  133449  133455      69  133437  133443 -133449  133455      70
  133437  133443 -133449  133455      67  133437  133443 -133449  133455      71
  133437  133443  133449  133467      89  133437  133443 -133449  133467      90
  133437  133443 -133449  133467      78  133437  133443 -133449  133467      91
  133437  133443  133473  133476       3  133437  133443  133473  133479      34
  133437  133443 -133473  133479      35  133437  133443 -133473  133479      28
  133437  133443 -133473  133479       6  133512  133509  133515  133521       2
  133509  133515  133521  133527       4  133509  133515 -133521  133527       3
  133509  133515 -133521  133527       5  133509  133515 -133521  133527       6
  133509  133515  133521  133566       4  133509  133515 -133521  133566       3
  133509  133515 -133521  133566       5  133509  133515 -133521  133566       6
  133500  133491  133485  133509      24  133500  133491 -133485  133509      25
  133500  133491 -133485  133509      26  133500  133491 -133485  133509      27
  133491  133485  133509  133512       3  133491  133485  133509  133515       4
  133491  133485 -133509  133515       3  133491  133485 -133509  133515       5
  133491  133485 -133509  133515       6  133485  133491  133500  133503       4
  133485  133491 -133500  133503      29  133485  133491 -133500  133503       5
  133485  133491 -133500  133503      30  133485  133491  133500  133506       4
  133485  133491 -133500  133506      29  133485  133491 -133500  133506       5
  133485  133491 -133500  133506      30  133485  133509  133515  133521       2
  133479  133485  133491  133500      31  133479  133485 -133491  133500      32
  133479  133485 -133491  133500      26  133479  133485 -133491  133500      33
  133479  133485  133509  133512       3  133479  133485  133509  133515      34
  133479  133485 -133509  133515      35  133479  133485 -133509  133515      28
  133479  133485 -133509  133515       6  133569  133566  133572  133578       2
  133566  133572  133578  133584       4  133566  133572 -133578  133584       3
  133566  133572 -133578  133584       5  133566  133572 -133578  133584       6
  133566  133572  133578  133599       4  133566  133572 -133578  133599       3
  133566  133572 -133578  133599       5  133566  133572 -133578  133599       6
  133536  133527  133521  133566     133  133536  133527 -133521  133566     134
  133536  133527 -133521  133566      50  133536  133527 -133521  133566     135
  133527  133521  133566  133569       3  133527  133521  133566  133572       4
  133527  133521 -133566  133572       3  133527  133521 -133566  133572       5
  133527  133521 -133566  133572       6  133521  133527  133536  133542     136
  133521  133527 -133536  133542     137  133521  133527 -133536  133542     138
  133521  133527 -133536  133542     139  133521  133527  133536  133554     136
  133521  133527 -133536  133554     137  133521  133527 -133536  133554     138
  133521  133527 -133536  133554     139  133521  133566  133572  133578       2
  133515  133521  133527  133536     140  133515  133521 -133527  133536     141
  133515  133521 -133527  133536      50  133515  133521 -133527  133536     142
  133515  133521  133566  133569       3  133515  133521  133566  133572      34
  133515  133521 -133566  133572      35  133515  133521 -133566  133572      28
  133515  133521 -133566  133572       6  133602  133599  133605  133611       2
  133599  133605  133611  133620       4  133599  133605 -133611  133620       3
  133599  133605 -133611  133620       5  133599  133605 -133611  133620       6
  133593  133584  133578  133599     122  133593  133584 -133578  133599     123
  133593  133584 -133578  133599     124  133593  133584 -133578  133599     125
  133584  133578  133599  133602       3  133584  133578  133599  133605       4
  133584  133578 -133599  133605       3  133584  133578 -133599  133605       5
  133584  133578 -133599  133605       6  133578  133599  133605  133611       2
  133572  133578  133584  133593     130  133572  133578 -133584  133593     131
  133572  133578 -133584  133593     124  133572  133578 -133584  133593     132
  133572  133578  133599  133602       3  133572  133578  133599  133605      34
  133572  133578 -133599  133605      35  133572  133578 -133599  133605      28
  133572  133578 -133599  133605       6  133623  133620  133626  133632       2
  133620  133626  133632  133638       4  133620  133626 -133632  133638       3
  133620  133626 -133632  133638       5  133620  133626 -133632  133638       6
  133620  133626  133632  133662       4  133620  133626 -133632  133662       3
  133620  133626 -133632  133662       5  133620  133626 -133632  133662       6
  133611  133620  133626  133632       2  133605  133611  133620  133623       3
  133605  133611  133620  133626      34  133605  133611 -133620  133626      35
  133605  133611 -133620  133626      28  133605  133611 -133620  133626       6
  133665  133662  133668  133674       2  133662  133668  133674  133680       4
  133662  133668 -133674  133680       3  133662  133668 -133674  133680       5
  133662  133668 -133674  133680       6  133662  133668  133674  133710       4
  133662  133668 -133674  133710       3  133662  133668 -133674  133710       5
  133662  133668 -133674  133710       6  133647  133638  133632  133662       7
  133647  133638 -133632  133662       8  133647  133638 -133632  133662       9
  133647  133638 -133632  133662      10  133638  133632  133662  133665       3
  133638  133632  133662  133668       4  133638  133632 -133662  133668       3
  133638  133632 -133662  133668       5  133638  133632 -133662  133668       6
  133632  133638  133647  133650       4  133632  133638  133647  133653      17
  133632  133638 -133647  133653      18  133632  133638 -133647  133653      19
  133632  133638 -133647  133653      20  133632  133662  133668  133674       2
  133626  133632  133638  133647      21  133626  133632 -133638  133647      22
  133626  133632 -133638  133647       9  133626  133632 -133638  133647      23
  133626  133632  133662  133665       3  133626  133632  133662  133668      34
  133626  133632 -133662  133668      35  133626  133632 -133662  133668      28
  133626  133632 -133662  133668       6  133713  133710  133716  133722       2
  133710  133716  133722  133728       4  133710  133716 -133722  133728       3
  133710  133716 -133722  133728       5  133710  133716 -133722  133728       6
  133710  133716  133722  133761       4  133710  133716 -133722  133761       3
  133710  133716 -133722  133761       5  133710  133716 -133722  133761       6
  133698  133680  133674  133710      65  133698  133680 -133674  133710      66
  133698  133680 -133674  133710      67  133698  133680 -133674  133710      68
  133686  133680  133674  133710      65  133686  133680 -133674  133710      66
  133686  133680 -133674  133710      67  133686  133680 -133674  133710      68
  133680  133674  133710  133713       3  133680  133674  133710  133716       4
  133680  133674 -133710  133716       3  133680  133674 -133710  133716       5
  133680  133674 -133710  133716       6  133674  133710  133716  133722       2
  133668  133674  133680  133686      69  133668  133674 -133680  133686      70
  133668  133674 -133680  133686      67  133668  133674 -133680  133686      71
  133668  133674  133680  133698      69  133668  133674 -133680  133698      70
  133668  133674 -133680  133698      67  133668  133674 -133680  133698      71
  133668  133674  133710  133713       3  133668  133674  133710  133716      34
  133668  133674 -133710  133716      35  133668  133674 -133710  133716      28
  133668  133674 -133710  133716       6  133764  133761  133767  133773       2
  133761  133767  133773  133779       4  133761  133767 -133773  133779       3
  133761  133767 -133773  133779       5  133761  133767 -133773  133779       6
  133761  133767  133773  133818       4  133761  133767 -133773  133818       3
  133761  133767 -133773  133818       5  133761  133767 -133773  133818       6
  133737  133728  133722  133761      48  133737  133728 -133722  133761      49
  133737  133728 -133722  133761      50  133737  133728 -133722  133761      51
  133728  133722  133761  133764       3  133728  133722  133761  133767       4
  133728  133722 -133761  133767       3  133728  133722 -133761  133767       5
  133728  133722 -133761  133767       6  133728  133737  133746  133749       4
  133728  133737  133746  133752      53  133728  133737 -133746  133752      54
  133728  133737 -133746  133752      55  133728  133737 -133746  133752      56
  133722  133728  133737  133746      58  133722  133728 -133737  133746      59
  133722  133728 -133737  133746      60  133722  133728 -133737  133746      61
  133722  133761  133767  133773       2  133716  133722  133728  133737      62
  133716  133722 -133728  133737      63  133716  133722 -133728  133737      50
  133716  133722 -133728  133737      64  133716  133722  133761  133764       3
  133716  133722  133761  133767      34  133716  133722 -133761  133767      35
  133716  133722 -133761  133767      28  133716  133722 -133761  133767       6
  133821  133818  133824  133830       2  133818  133824  133830  133836       4
  133818  133824 -133830  133836       3  133818  133824 -133830  133836       5
  133818  133824 -133830  133836       6  133818  133824  133830  133848       4
  133818  133824 -133830  133848       3  133818  133824 -133830  133848       5
  133818  133824 -133830  133848       6  133797  133779  133773  133818     108
  133797  133779 -133773  133818     109  133797  133779 -133773  133818     110
  133797  133779 -133773  133818     111  133785  133779  133773  133818      65
  133785  133779 -133773  133818      66  133785  133779 -133773  133818      67
  133785  133779 -133773  133818      68  133785  133779  133797  133806     112
  133785  133779 -133797  133806     113  133785  133779 -133797  133806     114
  133785  133779 -133797  133806     115  133779  133773  133818  133821       3
  133779  133773  133818  133824       4  133779  133773 -133818  133824       3
  133779  133773 -133818  133824       5  133779  133773 -133818  133824       6
  133773  133779  133797  133806     116  133773  133779 -133797  133806     117
  133773  133779 -133797  133806     114  133773  133779 -133797  133806     118
  133773  133818  133824  133830       2  133767  133773  133779  133785      69
  133767  133773 -133779  133785      70  133767  133773 -133779  133785      67
  133767  133773 -133779  133785      71  133767  133773  133779  133797     119
  133767  133773 -133779  133797     120  133767  133773 -133779  133797     110
  133767  133773 -133779  133797     121  133767  133773  133818  133821       3
  133767  133773  133818  133824      34  133767  133773 -133818  133824      35
  133767  133773 -133818  133824      28  133767  133773 -133818  133824       6
  133851  133848  133854  133860       2  133848  133854  133860  133866       4
  133848  133854 -133860  133866       3  133848  133854 -133860  133866       5
  133848  133854 -133860  133866       6  133848  133854  133860  133896       4
  133848  133854 -133860  133896       3  133848  133854 -133860  133896       5
  133848  133854 -133860  133896       6  133836  133830  133848  133851       3
  133836  133830  133848  133854       4  133836  133830 -133848  133854       3
  133836  133830 -133848  133854       5  133836  133830 -133848  133854       6
  133830  133848  133854  133860       2  133824  133830  133848  133851       3
  133824  133830  133848  133854      34  133824  133830 -133848  133854      35
  133824  133830 -133848  133854      28  133824  133830 -133848  133854       6
  133899  133896  133902  133908       2  133896  133902  133908  133914       4
  133896  133902 -133908  133914       3  133896  133902 -133908  133914       5
  133896  133902 -133908  133914       6  133896  133902  133908  133947       4
  133896  133902 -133908  133947       3  133896  133902 -133908  133947       5
  133896  133902 -133908  133947       6  133884  133866  133860  133896      65
  133884  133866 -133860  133896      66  133884  133866 -133860  133896      67
  133884  133866 -133860  133896      68  133872  133866  133860  133896      65
  133872  133866 -133860  133896      66  133872  133866 -133860  133896      67
  133872  133866 -133860  133896      68  133866  133860  133896  133899       3
  133866  133860  133896  133902       4  133866  133860 -133896  133902       3
  133866  133860 -133896  133902       5  133866  133860 -133896  133902       6
  133860  133896  133902  133908       2  133854  133860  133866  133872      69
  133854  133860 -133866  133872      70  133854  133860 -133866  133872      67
  133854  133860 -133866  133872      71  133854  133860  133866  133884      69
  133854  133860 -133866  133884      70  133854  133860 -133866  133884      67
  133854  133860 -133866  133884      71  133854  133860  133896  133899       3
  133854  133860  133896  133902      34  133854  133860 -133896  133902      35
  133854  133860 -133896  133902      28  133854  133860 -133896  133902       6
  133950  133947  133953  133959       2  133947  133953  133959  133965       4
  133947  133953 -133959  133965       3  133947  133953 -133959  133965       5
  133947  133953 -133959  133965       6  133947  133953  133959  134010       4
  133947  133953 -133959  134010       3  133947  133953 -133959  134010       5
  133947  133953 -133959  134010       6  133923  133914  133908  133947      48
  133923  133914 -133908  133947      49  133923  133914 -133908  133947      50
  133923  133914 -133908  133947      51  133914  133908  133947  133950       3
  133914  133908  133947  133953       4  133914  133908 -133947  133953       3
  133914  133908 -133947  133953       5  133914  133908 -133947  133953       6
  133914  133923  133932  133935       4  133914  133923  133932  133938      53
  133914  133923 -133932  133938      54  133914  133923 -133932  133938      55
  133914  133923 -133932  133938      56  133908  133914  133923  133932      58
  133908  133914 -133923  133932      59  133908  133914 -133923  133932      60
  133908  133914 -133923  133932      61  133908  133947  133953  133959       2
  133902  133908  133914  133923      62  133902  133908 -133914  133923      63
  133902  133908 -133914  133923      50  133902  133908 -133914  133923      64
  133902  133908  133947  133950       3  133902  133908  133947  133953      34
  133902  133908 -133947  133953      35  133902  133908 -133947  133953      28
  133902  133908 -133947  133953       6  134013  134010  134016  134022       2
  134010  134016  134022  134028       4  134010  134016 -134022  134028       3
  134010  134016 -134022  134028       5  134010  134016 -134022  134028       6
  134010  134016  134022  134046       4  134010  134016 -134022  134046       3
  134010  134016 -134022  134046       5  134010  134016 -134022  134046       6
  133992  133989  133998  134004      36  133983  133977  133974  134004      36
  133983  133989 -133998  134004      36  133977  133974  134004  133998      36
  133977  133983  133989  133992      36  133977  133983 -133989  133998      36
  133974  133965  133959  134010      39  133974  133965 -133959  134010      40
  133974  133965 -133959  134010      41  133974  133965 -133959  134010      42
  133974  133977  133983  133989      36  133974  134004 -133998  133989      36
  133965  133959  134010  134013       3  133965  133959  134010  134016       4
  133965  133959 -134010  134016       3  133965  133959 -134010  134016       5
  133965  133959 -134010  134016       6  133965  133974  133977  133983      36
  133965  133974  134004  133998      36  133959  133965  133974  133977       4
  133959  133965 -133974  133977      43  133959  133965 -133974  133977       5
  133959  133965 -133974  133977      44  133959  133965  133974  134004       4
  133959  133965 -133974  134004      43  133959  133965 -133974  134004       5
  133959  133965 -133974  134004      44  133959  134010  134016  134022       2
  133953  133959  133965  133974      45  133953  133959 -133965  133974      46
  133953  133959 -133965  133974      41  133953  133959 -133965  133974      47
  133953  133959  134010  134013       3  133953  133959  134010  134016      34
  133953  133959 -134010  134016      35  133953  133959 -134010  134016      28
  133953  133959 -134010  134016       6  134049  134046  134052  134058       2
  134046  134052  134058  134064       4  134046  134052 -134058  134064       3
  134046  134052 -134058  134064       5  134046  134052 -134058  134064       6
  134046  134052  134058  134094       4  134046  134052 -134058  134094       3
  134046  134052 -134058  134094       5  134046  134052 -134058  134094       6
  134037  134028  134022  134046      24  134037  134028 -134022  134046      25
  134037  134028 -134022  134046      26  134037  134028 -134022  134046      27
  134028  134022  134046  134049       3  134028  134022  134046  134052       4
  134028  134022 -134046  134052       3  134028  134022 -134046  134052       5
  134028  134022 -134046  134052       6  134022  134028  134037  134040       4
  134022  134028 -134037  134040      29  134022  134028 -134037  134040       5
  134022  134028 -134037  134040      30  134022  134028  134037  134043       4
  134022  134028 -134037  134043      29  134022  134028 -134037  134043       5
  134022  134028 -134037  134043      30  134022  134046  134052  134058       2
  134016  134022  134028  134037      31  134016  134022 -134028  134037      32
  134016  134022 -134028  134037      26  134016  134022 -134028  134037      33
  134016  134022  134046  134049       3  134016  134022  134046  134052      34
  134016  134022 -134046  134052      35  134016  134022 -134046  134052      28
  134016  134022 -134046  134052       6  134097  134094  134100  134106       2
  134094  134100  134106  134112       4  134094  134100 -134106  134112       3
  134094  134100 -134106  134112       5  134094  134100 -134106  134112       6
  134094  134100  134106  134130       4  134094  134100 -134106  134130       3
  134094  134100 -134106  134130       5  134094  134100 -134106  134130       6
  134082  134064  134058  134094      65  134082  134064 -134058  134094      66
  134082  134064 -134058  134094      67  134082  134064 -134058  134094      68
  134070  134064  134058  134094      65  134070  134064 -134058  134094      66
  134070  134064 -134058  134094      67  134070  134064 -134058  134094      68
  134064  134058  134094  134097       3  134064  134058  134094  134100       4
  134064  134058 -134094  134100       3  134064  134058 -134094  134100       5
  134064  134058 -134094  134100       6  134058  134094  134100  134106       2
  134052  134058  134064  134070      69  134052  134058 -134064  134070      70
  134052  134058 -134064  134070      67  134052  134058 -134064  134070      71
  134052  134058  134064  134082      69  134052  134058 -134064  134082      70
  134052  134058 -134064  134082      67  134052  134058 -134064  134082      71
  134052  134058  134094  134097       3  134052  134058  134094  134100      34
  134052  134058 -134094  134100      35  134052  134058 -134094  134100      28
  134052  134058 -134094  134100       6  134133  134130  134136  134142       2
  134130  134136  134142  134148       4  134130  134136 -134142  134148       3
  134130  134136 -134142  134148       5  134130  134136 -134142  134148       6
  134130  134136  134142  134160       4  134130  134136 -134142  134160       3
  134130  134136 -134142  134160       5  134130  134136 -134142  134160       6
  134121  134112  134106  134130      24  134121  134112 -134106  134130      25
  134121  134112 -134106  134130      26  134121  134112 -134106  134130      27
  134112  134106  134130  134133       3  134112  134106  134130  134136       4
  134112  134106 -134130  134136       3  134112  134106 -134130  134136       5
  134112  134106 -134130  134136       6  134106  134112  134121  134124       4
  134106  134112 -134121  134124      29  134106  134112 -134121  134124       5
  134106  134112 -134121  134124      30  134106  134112  134121  134127       4
  134106  134112 -134121  134127      29  134106  134112 -134121  134127       5
  134106  134112 -134121  134127      30  134106  134130  134136  134142       2
  134100  134106  134112  134121      31  134100  134106 -134112  134121      32
  134100  134106 -134112  134121      26  134100  134106 -134112  134121      33
  134100  134106  134130  134133       3  134100  134106  134130  134136      34
  134100  134106 -134130  134136      35  134100  134106 -134130  134136      28
  134100  134106 -134130  134136       6  134163  134160  134166  134172       2
  134160  134166  134172  134178       4  134160  134166 -134172  134178       3
  134160  134166 -134172  134178       5  134160  134166 -134172  134178       6
  134160  134166  134172  134211       4  134160  134166 -134172  134211       3
  134160  134166 -134172  134211       5  134160  134166 -134172  134211       6
  134148  134142  134160  134163       3  134148  134142  134160  134166       4
  134148  134142 -134160  134166       3  134148  134142 -134160  134166       5
  134148  134142 -134160  134166       6  134142  134160  134166  134172       2
  134136  134142  134160  134163       3  134136  134142  134160  134166      34
  134136  134142 -134160  134166      35  134136  134142 -134160  134166      28
  134136  134142 -134160  134166       6  134214  134211  134217  134223       2
  134211  134217  134223  134229       4  134211  134217 -134223  134229       3
  134211  134217 -134223  134229       5  134211  134217 -134223  134229       6
  134211  134217  134223  134277       4  134211  134217 -134223  134277       3
  134211  134217 -134223  134277       5  134211  134217 -134223  134277       6
  134187  134178  134172  134211      48  134187  134178 -134172  134211      49
  134187  134178 -134172  134211      50  134187  134178 -134172  134211      51
  134178  134172  134211  134214       3  134178  134172  134211  134217       4
  134178  134172 -134211  134217       3  134178  134172 -134211  134217       5
  134178  134172 -134211  134217       6  134178  134187  134196  134199       4
  134178  134187  134196  134202      53  134178  134187 -134196  134202      54
  134178  134187 -134196  134202      55  134178  134187 -134196  134202      56
  134172  134178  134187  134196      58  134172  134178 -134187  134196      59
  134172  134178 -134187  134196      60  134172  134178 -134187  134196      61
  134172  134211  134217  134223       2  134166  134172  134178  134187      62
  134166  134172 -134178  134187      63  134166  134172 -134178  134187      50
  134166  134172 -134178  134187      64  134166  134172  134211  134214       3
  134166  134172  134211  134217      34  134166  134172 -134211  134217      35
  134166  134172 -134211  134217      28  134166  134172 -134211  134217       6
  134280  134277  134283  134289       2  134277  134283  134289  134295       4
  134277  134283 -134289  134295       3  134277  134283 -134289  134295       5
  134277  134283 -134289  134295       6  134277  134283  134289  134349       4
  134277  134283 -134289  134349       3  134277  134283 -134289  134349       5
  134277  134283 -134289  134349       6  134238  134229  134223  134277      11
  134238  134247  134256  134265      11  134229  134223  134277  134280       3
  134229  134223  134277  134283       4  134229  134223 -134277  134283       3
  134229  134223 -134277  134283       5  134229  134223 -134277  134283       6
  134229  134238  134247  134256      73  134229  134238 -134247  134256      74
  134229  134238 -134247  134256      75  134223  134229  134238  134247      73
  134223  134229 -134238  134247      74  134223  134229 -134238  134247      75
  134223  134277  134283  134289       2  134217  134223  134229  134238      11
  134217  134223  134277  134280       3  134217  134223  134277  134283      34
  134217  134223 -134277  134283      35  134217  134223 -134277  134283      28
  134217  134223 -134277  134283       6  134352  134349  134355  134361       2
  134349  134355  134361  134367       4  134349  134355 -134361  134367       3
  134349  134355 -134361  134367       5  134349  134355 -134361  134367       6
  134349  134355  134361  134391       4  134349  134355 -134361  134391       3
  134349  134355 -134361  134391       5  134349  134355 -134361  134391       6
  134313  134322  134328  134331      72  134313  134322 -134328  134331       6
  134313  134322  134328  134340      72  134313  134322 -134328  134340       6
  134304  134295  134289  134349      11  134304  134313  134322  134328       4
  134304  134313 -134322  134328       5  134295  134289  134349  134352       3
  134295  134289  134349  134355       4  134295  134289 -134349  134355       3
  134295  134289 -134349  134355       5  134295  134289 -134349  134355       6
  134295  134304  134313  134322      11  134289  134295  134304  134313      73
  134289  134295 -134304  134313      74  134289  134295 -134304  134313      75
  134289  134349  134355  134361       2  134283  134289  134295  134304      11
  134283  134289  134349  134352       3  134283  134289  134349  134355      34
  134283  134289 -134349  134355      35  134283  134289 -134349  134355      28
  134283  134289 -134349  134355       6  134394  134391  134397  134403       2
  134391  134397  134403  134409       4  134391  134397 -134403  134409       3
  134391  134397 -134403  134409       5  134391  134397 -134403  134409       6
  134391  134397  134403  134448       4  134391  134397 -134403  134448       3
  134391  134397 -134403  134448       5  134391  134397 -134403  134448       6
  134385  134367  134361  134391      76  134385  134367 -134361  134391      77
  134385  134367 -134361  134391      78  134385  134367 -134361  134391      79
  134373  134367  134361  134391      65  134373  134367 -134361  134391      66
  134373  134367 -134361  134391      67  134373  134367 -134361  134391      68
  134367  134361  134391  134394       3  134367  134361  134391  134397       4
  134367  134361 -134391  134397       3  134367  134361 -134391  134397       5
  134367  134361 -134391  134397       6  134361  134391  134397  134403       2
  134355  134361  134367  134373      69  134355  134361 -134367  134373      70
  134355  134361 -134367  134373      67  134355  134361 -134367  134373      71
  134355  134361  134367  134385      89  134355  134361 -134367  134385      90
  134355  134361 -134367  134385      78  134355  134361 -134367  134385      91
  134355  134361  134391  134394       3  134355  134361  134391  134397      34
  134355  134361 -134391  134397      35  134355  134361 -134391  134397      28
  134355  134361 -134391  134397       6  134451  134448  134454  134460       2
  134448  134454  134460  134466       4  134448  134454 -134460  134466       3
  134448  134454 -134460  134466       5  134448  134454 -134460  134466       6
  134448  134454  134460  134496       4  134448  134454 -134460  134496       3
  134448  134454 -134460  134496       5  134448  134454 -134460  134496       6
  134418  134409  134403  134448     133  134418  134409 -134403  134448     134
  134418  134409 -134403  134448      50  134418  134409 -134403  134448     135
  134409  134403  134448  134451       3  134409  134403  134448  134454       4
  134409  134403 -134448  134454       3  134409  134403 -134448  134454       5
  134409  134403 -134448  134454       6  134403  134409  134418  134424     136
  134403  134409 -134418  134424     137  134403  134409 -134418  134424     138
  134403  134409 -134418  134424     139  134403  134409  134418  134436     136
  134403  134409 -134418  134436     137  134403  134409 -134418  134436     138
  134403  134409 -134418  134436     139  134403  134448  134454  134460       2
  134397  134403  134409  134418     140  134397  134403 -134409  134418     141
  134397  134403 -134409  134418      50  134397  134403 -134409  134418     142
  134397  134403  134448  134451       3  134397  134403  134448  134454      34
  134397  134403 -134448  134454      35  134397  134403 -134448  134454      28
  134397  134403 -134448  134454       6  134499  134496  134502  134508       2
  134496  134502  134508  134514       4  134496  134502 -134508  134514       3
  134496  134502 -134508  134514       5  134496  134502 -134508  134514       6
  134496  134502  134508  134553       4  134496  134502 -134508  134553       3
  134496  134502 -134508  134553       5  134496  134502 -134508  134553       6
  134484  134466  134460  134496      65  134484  134466 -134460  134496      66
  134484  134466 -134460  134496      67  134484  134466 -134460  134496      68
  134472  134466  134460  134496      65  134472  134466 -134460  134496      66
  134472  134466 -134460  134496      67  134472  134466 -134460  134496      68
  134466  134460  134496  134499       3  134466  134460  134496  134502       4
  134466  134460 -134496  134502       3  134466  134460 -134496  134502       5
  134466  134460 -134496  134502       6  134460  134496  134502  134508       2
  134454  134460  134466  134472      69  134454  134460 -134466  134472      70
  134454  134460 -134466  134472      67  134454  134460 -134466  134472      71
  134454  134460  134466  134484      69  134454  134460 -134466  134484      70
  134454  134460 -134466  134484      67  134454  134460 -134466  134484      71
  134454  134460  134496  134499       3  134454  134460  134496  134502      34
  134454  134460 -134496  134502      35  134454  134460 -134496  134502      28
  134454  134460 -134496  134502       6  134556  134553  134559  134565       2
  134553  134559  134565  134574       4  134553  134559 -134565  134574       3
  134553  134559 -134565  134574       5  134553  134559 -134565  134574       6
  134532  134514  134508  134553     108  134532  134514 -134508  134553     109
  134532  134514 -134508  134553     110  134532  134514 -134508  134553     111
  134520  134514  134508  134553      65  134520  134514 -134508  134553      66
  134520  134514 -134508  134553      67  134520  134514 -134508  134553      68
  134520  134514  134532  134541     112  134520  134514 -134532  134541     113
  134520  134514 -134532  134541     114  134520  134514 -134532  134541     115
  134514  134508  134553  134556       3  134514  134508  134553  134559       4
  134514  134508 -134553  134559       3  134514  134508 -134553  134559       5
  134514  134508 -134553  134559       6  134508  134514  134532  134541     116
  134508  134514 -134532  134541     117  134508  134514 -134532  134541     114
  134508  134514 -134532  134541     118  134508  134553  134559  134565       2
  134502  134508  134514  134520      69  134502  134508 -134514  134520      70
  134502  134508 -134514  134520      67  134502  134508 -134514  134520      71
  134502  134508  134514  134532     119  134502  134508 -134514  134532     120
  134502  134508 -134514  134532     110  134502  134508 -134514  134532     121
  134502  134508  134553  134556       3  134502  134508  134553  134559      34
  134502  134508 -134553  134559      35  134502  134508 -134553  134559      28
  134502  134508 -134553  134559       6  134577  134574  134580  134586       2
  134574  134580  134586  134592       4  134574  134580 -134586  134592       3
  134574  134580 -134586  134592       5  134574  134580 -134586  134592       6
  134574  134580  134586  134640       4  134574  134580 -134586  134640       3
  134574  134580 -134586  134640       5  134574  134580 -134586  134640       6
  134565  134574  134580  134586       2  134559  134565  134574  134577       3
  134559  134565  134574  134580      34  134559  134565 -134574  134580      35
  134559  134565 -134574  134580      28  134559  134565 -134574  134580       6
  134643  134640  134646  134652       2  134640  134646  134652  134658       4
  134640  134646 -134652  134658       3  134640  134646 -134652  134658       5
  134640  134646 -134652  134658       6  134640  134646  134652  134673       4
  134640  134646 -134652  134673       3  134640  134646 -134652  134673       5
  134640  134646 -134652  134673       6  134601  134592  134586  134640      11
  134601  134610  134619  134628      11  134592  134586  134640  134643       3
  134592  134586  134640  134646       4  134592  134586 -134640  134646       3
  134592  134586 -134640  134646       5  134592  134586 -134640  134646       6
  134592  134601  134610  134619      73  134592  134601 -134610  134619      74
  134592  134601 -134610  134619      75  134586  134592  134601  134610      73
  134586  134592 -134601  134610      74  134586  134592 -134601  134610      75
  134586  134640  134646  134652       2  134580  134586  134592  134601      11
  134580  134586  134640  134643       3  134580  134586  134640  134646      34
  134580  134586 -134640  134646      35  134580  134586 -134640  134646      28
  134580  134586 -134640  134646       6  134676  134673  134679  134685       2
  134673  134679  134685  134691       4  134673  134679 -134685  134691       3
  134673  134679 -134685  134691       5  134673  134679 -134685  134691       6
  134673  134679  134685  134715       4  134673  134679 -134685  134715       3
  134673  134679 -134685  134715       5  134673  134679 -134685  134715       6
  134667  134658  134652  134673     122  134667  134658 -134652  134673     123
  134667  134658 -134652  134673     124  134667  134658 -134652  134673     125
  134658  134652  134673  134676       3  134658  134652  134673  134679       4
  134658  134652 -134673  134679       3  134658  134652 -134673  134679       5
  134658  134652 -134673  134679       6  134652  134673  134679  134685       2
  134646  134652  134658  134667     130  134646  134652 -134658  134667     131
  134646  134652 -134658  134667     124  134646  134652 -134658  134667     132
  134646  134652  134673  134676       3  134646  134652  134673  134679      34
  134646  134652 -134673  134679      35  134646  134652 -134673  134679      28
  134646  134652 -134673  134679       6  134718  134715  134721  134727       2
  134715  134721  134727  134733       4  134715  134721 -134727  134733       3
  134715  134721 -134727  134733       5  134715  134721 -134727  134733       6
  134715  134721  134727  134766       4  134715  134721 -134727  134766       3
  134715  134721 -134727  134766       5  134715  134721 -134727  134766       6
  134700  134691  134685  134715       7  134700  134691 -134685  134715       8
  134700  134691 -134685  134715       9  134700  134691 -134685  134715      10
  134691  134685  134715  134718       3  134691  134685  134715  134721       4
  134691  134685 -134715  134721       3  134691  134685 -134715  134721       5
  134691  134685 -134715  134721       6  134685  134691  134700  134703       4
  134685  134691  134700  134706      17  134685  134691 -134700  134706      18
  134685  134691 -134700  134706      19  134685  134691 -134700  134706      20
  134685  134715  134721  134727       2  134679  134685  134691  134700      21
  134679  134685 -134691  134700      22  134679  134685 -134691  134700       9
  134679  134685 -134691  134700      23  134679  134685  134715  134718       3
  134679  134685  134715  134721      34  134679  134685 -134715  134721      35
  134679  134685 -134715  134721      28  134679  134685 -134715  134721       6
  134769  134766  134772  134778       2  134766  134772  134778  134784       4
  134766  134772 -134778  134784       3  134766  134772 -134778  134784       5
  134766  134772 -134778  134784       6  134766  134772  134778  134814       4
  134766  134772 -134778  134814       3  134766  134772 -134778  134814       5
  134766  134772 -134778  134814       6  134742  134733  134727  134766      48
  134742  134733 -134727  134766      49  134742  134733 -134727  134766      50
  134742  134733 -134727  134766      51  134733  134727  134766  134769       3
  134733  134727  134766  134772       4  134733  134727 -134766  134772       3
  134733  134727 -134766  134772       5  134733  134727 -134766  134772       6
  134733  134742  134751  134754      99  134733  134742 -134751  134754     100
  134733  134742 -134751  134754     101  134733  134742 -134751  134754     102
  134727  134733  134742  134751     103  134727  134733 -134742  134751     104
  134727  134733 -134742  134751     105  134727  134733 -134742  134751     106
  134727  134766  134772  134778       2  134721  134727  134733  134742      62
  134721  134727 -134733  134742      63  134721  134727 -134733  134742      50
  134721  134727 -134733  134742      64  134721  134727  134766  134769       3
  134721  134727  134766  134772      34  134721  134727 -134766  134772      35
  134721  134727 -134766  134772      28  134721  134727 -134766  134772       6
  134817  134814  134820  134826       2  134814  134820  134826  134832       4
  134814  134820 -134826  134832       3  134814  134820 -134826  134832       5
  134814  134820 -134826  134832       6  134814  134820  134826  134877       4
  134814  134820 -134826  134877       3  134814  134820 -134826  134877       5
  134814  134820 -134826  134877       6  134802  134784  134778  134814      65
  134802  134784 -134778  134814      66  134802  134784 -134778  134814      67
  134802  134784 -134778  134814      68  134790  134784  134778  134814      65
  134790  134784 -134778  134814      66  134790  134784 -134778  134814      67
  134790  134784 -134778  134814      68  134784  134778  134814  134817       3
  134784  134778  134814  134820       4  134784  134778 -134814  134820       3
  134784  134778 -134814  134820       5  134784  134778 -134814  134820       6
  134778  134814  134820  134826       2  134772  134778  134784  134790      69
  134772  134778 -134784  134790      70  134772  134778 -134784  134790      67
  134772  134778 -134784  134790      71  134772  134778  134784  134802      69
  134772  134778 -134784  134802      70  134772  134778 -134784  134802      67
  134772  134778 -134784  134802      71  134772  134778  134814  134817       3
  134772  134778  134814  134820      34  134772  134778 -134814  134820      35
  134772  134778 -134814  134820      28  134772  134778 -134814  134820       6
  134880  134877  134883  134889       2  134877  134883  134889  134898       4
  134877  134883 -134889  134898       3  134877  134883 -134889  134898       5
  134877  134883 -134889  134898       6  134859  134856  134865  134871      36
  134850  134844  134841  134871      36  134850  134856 -134865  134871      36
  134844  134841  134871  134865      36  134844  134850  134856  134859      36
  134844  134850 -134856  134865      36  134841  134832  134826  134877      39
  134841  134832 -134826  134877      40  134841  134832 -134826  134877      41
  134841  134832 -134826  134877      42  134841  134844  134850  134856      36
  134841  134871 -134865  134856      36  134832  134826  134877  134880       3
  134832  134826  134877  134883       4  134832  134826 -134877  134883       3
  134832  134826 -134877  134883       5  134832  134826 -134877  134883       6
  134832  134841  134844  134850      36  134832  134841  134871  134865      36
  134826  134832  134841  134844       4  134826  134832 -134841  134844      43
  134826  134832 -134841  134844       5  134826  134832 -134841  134844      44
  134826  134832  134841  134871       4  134826  134832 -134841  134871      43
  134826  134832 -134841  134871       5  134826  134832 -134841  134871      44
  134826  134877  134883  134889       2  134820  134826  134832  134841      45
  134820  134826 -134832  134841      46  134820  134826 -134832  134841      41
  134820  134826 -134832  134841      47  134820  134826  134877  134880       3
  134820  134826  134877  134883      34  134820  134826 -134877  134883      35
  134820  134826 -134877  134883      28  134820  134826 -134877  134883       6
  134901  134898  134904  134910       2  134898  134904  134910  134916       4
  134898  134904 -134910  134916       3  134898  134904 -134910  134916       5
  134898  134904 -134910  134916       6  134898  134904  134910  134928       4
  134898  134904 -134910  134928       3  134898  134904 -134910  134928       5
  134898  134904 -134910  134928       6  134889  134898  134904  134910       2
  134883  134889  134898  134901       3  134883  134889  134898  134904      34
  134883  134889 -134898  134904      35  134883  134889 -134898  134904      28
  134883  134889 -134898  134904       6  134931  134928  134934  134940       2
  134928  134934  134940  134946       4  134928  134934 -134940  134946       3
  134928  134934 -134940  134946       5  134928  134934 -134940  134946       6
  134928  134934  134940  134985       4  134928  134934 -134940  134985       3
  134928  134934 -134940  134985       5  134928  134934 -134940  134985       6
  134916  134910  134928  134931       3  134916  134910  134928  134934       4
  134916  134910 -134928  134934       3  134916  134910 -134928  134934       5
  134916  134910 -134928  134934       6  134910  134928  134934  134940       2
  134904  134910  134928  134931       3  134904  134910  134928  134934      34
  134904  134910 -134928  134934      35  134904  134910 -134928  134934      28
  134904  134910 -134928  134934       6  134988  134985  134991  134997       2
  134985  134991  134997  135003       4  134985  134991 -134997  135003       3
  134985  134991 -134997  135003       5  134985  134991 -134997  135003       6
  134985  134991  134997  135057       4  134985  134991 -134997  135057       3
  134985  134991 -134997  135057       5  134985  134991 -134997  135057       6
  134955  134946  134940  134985     133  134955  134946 -134940  134985     134
  134955  134946 -134940  134985      50  134955  134946 -134940  134985     135
  134946  134940  134985  134988       3  134946  134940  134985  134991       4
  134946  134940 -134985  134991       3  134946  134940 -134985  134991       5
  134946  134940 -134985  134991       6  134940  134946  134955  134961     136
  134940  134946 -134955  134961     137  134940  134946 -134955  134961     138
  134940  134946 -134955  134961     139  134940  134946  134955  134973     136
  134940  134946 -134955  134973     137  134940  134946 -134955  134973     138
  134940  134946 -134955  134973     139  134940  134985  134991  134997       2
  134934  134940  134946  134955     140  134934  134940 -134946  134955     141
  134934  134940 -134946  134955      50  134934  134940 -134946  134955     142
  134934  134940  134985  134988       3  134934  134940  134985  134991      34
  134934  134940 -134985  134991      35  134934  134940 -134985  134991      28
  134934  134940 -134985  134991       6  135060  135057  135063  135069       2
  135057  135063  135069  135075       4  135057  135063 -135069  135075       3
  135057  135063 -135069  135075       5  135057  135063 -135069  135075       6
  135057  135063  135069  135108       4  135057  135063 -135069  135108       3
  135057  135063 -135069  135108       5  135057  135063 -135069  135108       6
  135021  135030  135036  135039      72  135021  135030 -135036  135039       6
  135021  135030  135036  135048      72  135021  135030 -135036  135048       6
  135012  135003  134997  135057      11  135012  135021  135030  135036       4
  135012  135021 -135030  135036       5  135003  134997  135057  135060       3
  135003  134997  135057  135063       4  135003  134997 -135057  135063       3
  135003  134997 -135057  135063       5  135003  134997 -135057  135063       6
  135003  135012  135021  135030      11  134997  135003  135012  135021      73
  134997  135003 -135012  135021      74  134997  135003 -135012  135021      75
  134997  135057  135063  135069       2  134991  134997  135003  135012      11
  134991  134997  135057  135060       3  134991  134997  135057  135063      34
  134991  134997 -135057  135063      35  134991  134997 -135057  135063      28
  134991  134997 -135057  135063       6  135111  135108  135114  135120       2
  135108  135114  135120  135126       4  135108  135114 -135120  135126       3
  135108  135114 -135120  135126       5  135108  135114 -135120  135126       6
  135108  135114  135120  135165       4  135108  135114 -135120  135165       3
  135108  135114 -135120  135165       5  135108  135114 -135120  135165       6
  135084  135075  135069  135108      48  135084  135075 -135069  135108      49
  135084  135075 -135069  135108      50  135084  135075 -135069  135108      51
  135075  135069  135108  135111       3  135075  135069  135108  135114       4
  135075  135069 -135108  135114       3  135075  135069 -135108  135114       5
  135075  135069 -135108  135114       6  135075  135084  135093  135096      99
  135075  135084 -135093  135096     100  135075  135084 -135093  135096     101
  135075  135084 -135093  135096     102  135069  135075  135084  135093     103
  135069  135075 -135084  135093     104  135069  135075 -135084  135093     105
  135069  135075 -135084  135093     106  135069  135108  135114  135120       2
  135063  135069  135075  135084      62  135063  135069 -135075  135084      63
  135063  135069 -135075  135084      50  135063  135069 -135075  135084      64
  135063  135069  135108  135111       3  135063  135069  135108  135114      34
  135063  135069 -135108  135114      35  135063  135069 -135108  135114      28
  135063  135069 -135108  135114       6  135168  135165  135171  135177       2
  135165  135171  135177  135183       4  135165  135171 -135177  135183       3
  135165  135171 -135177  135183       5  135165  135171 -135177  135183       6
  135165  135171  135177  135198       4  135165  135171 -135177  135198       3
  135165  135171 -135177  135198       5  135165  135171 -135177  135198       6
  135144  135126  135120  135165     108  135144  135126 -135120  135165     109
  135144  135126 -135120  135165     110  135144  135126 -135120  135165     111
  135132  135126  135120  135165      65  135132  135126 -135120  135165      66
  135132  135126 -135120  135165      67  135132  135126 -135120  135165      68
  135132  135126  135144  135153     112  135132  135126 -135144  135153     113
  135132  135126 -135144  135153     114  135132  135126 -135144  135153     115
  135126  135120  135165  135168       3  135126  135120  135165  135171       4
  135126  135120 -135165  135171       3  135126  135120 -135165  135171       5
  135126  135120 -135165  135171       6  135120  135126  135144  135153     116
  135120  135126 -135144  135153     117  135120  135126 -135144  135153     114
  135120  135126 -135144  135153     118  135120  135165  135171  135177       2
  135114  135120  135126  135132      69  135114  135120 -135126  135132      70
  135114  135120 -135126  135132      67  135114  135120 -135126  135132      71
  135114  135120  135126  135144     119  135114  135120 -135126  135144     120
  135114  135120 -135126  135144     110  135114  135120 -135126  135144     121
  135114  135120  135165  135168       3  135114  135120  135165  135171      34
  135114  135120 -135165  135171      35  135114  135120 -135165  135171      28
  135114  135120 -135165  135171       6  135201  135198  135204  135210       2
  135198  135204  135210  135216       4  135198  135204 -135210  135216       3
  135198  135204 -135210  135216       5  135198  135204 -135210  135216       6
  135198  135204  135210  135234       4  135198  135204 -135210  135234       3
  135198  135204 -135210  135234       5  135198  135204 -135210  135234       6
  135192  135183  135177  135198     122  135192  135183 -135177  135198     123
  135192  135183 -135177  135198     124  135192  135183 -135177  135198     125
  135183  135177  135198  135201       3  135183  135177  135198  135204       4
  135183  135177 -135198  135204       3  135183  135177 -135198  135204       5
  135183  135177 -135198  135204       6  135177  135198  135204  135210       2
  135171  135177  135183  135192     130  135171  135177 -135183  135192     131
  135171  135177 -135183  135192     124  135171  135177 -135183  135192     132
  135171  135177  135198  135201       3  135171  135177  135198  135204      34
  135171  135177 -135198  135204      35  135171  135177 -135198  135204      28
  135171  135177 -135198  135204       6  135237  135234  135240  135246       2
  135234  135240  135246  135252       4  135234  135240 -135246  135252       3
  135234  135240 -135246  135252       5  135234  135240 -135246  135252       6
  135234  135240  135246  135276       4  135234  135240 -135246  135276       3
  135234  135240 -135246  135276       5  135234  135240 -135246  135276       6
  135225  135216  135210  135234      24  135225  135216 -135210  135234      25
  135225  135216 -135210  135234      26  135225  135216 -135210  135234      27
  135216  135210  135234  135237       3  135216  135210  135234  135240       4
  135216  135210 -135234  135240       3  135216  135210 -135234  135240       5
  135216  135210 -135234  135240       6  135210  135216  135225  135228       4
  135210  135216 -135225  135228      29  135210  135216 -135225  135228       5
  135210  135216 -135225  135228      30  135210  135216  135225  135231       4
  135210  135216 -135225  135231      29  135210  135216 -135225  135231       5
  135210  135216 -135225  135231      30  135210  135234  135240  135246       2
  135204  135210  135216  135225      31  135204  135210 -135216  135225      32
  135204  135210 -135216  135225      26  135204  135210 -135216  135225      33
  135204  135210  135234  135237       3  135204  135210  135234  135240      34
  135204  135210 -135234  135240      35  135204  135210 -135234  135240      28
  135204  135210 -135234  135240       6  135279  135276  135282  135285       2
  135279  135276  135282  135312       2  135276  135282  135285  135294       1
  135276  135282 -135285  135294     107  135276  135282 -135285  135294      16
  135276  135282 -135285  135294       6  135276  135282  135312  135303       4
  135276  135282 -135312  135303       3  135276  135282 -135312  135303       5
  135276  135282 -135312  135303       6  135276  135282  135312  135318       4
  135276  135282 -135312  135318       3  135276  135282 -135312  135318       5
  135276  135282 -135312  135318       6  135261  135252  135246  135276       7
  135261  135252 -135246  135276       8  135261  135252 -135246  135276       9
  135261  135252 -135246  135276      10  135252  135246  135276  135279       3
  135252  135246  135276  135282       4  135252  135246 -135276  135282       3
  135252  135246 -135276  135282       5  135252  135246 -135276  135282       6
  135246  135252  135261  135264       4  135246  135252  135261  135267      17
  135246  135252 -135261  135267      18  135246  135252 -135261  135267      19
  135246  135252 -135261  135267      20  135246  135276  135282  135285       2
  135246  135276  135282  135312       2  135240  135246  135252  135261      21
  135240  135246 -135252  135261      22  135240  135246 -135252  135261       9
  135240  135246 -135252  135261      23  135240  135246  135276  135279       3
  135240  135246  135276  135282      34  135240  135246 -135276  135282      35
  135240  135246 -135276  135282      28  135240  135246 -135276  135282       6
  135321  135318  135324  135330       2  135318  135324  135330  135336       4
  135318  135324 -135330  135336       3  135318  135324 -135330  135336       5
  135318  135324 -135330  135336       6  135318  135324  135330  135366       4
  135318  135324 -135330  135366       3  135318  135324 -135330  135366       5
  135318  135324 -135330  135366       6  135312  135318  135324  135330       2
  135303  135312  135318  135321       3  135303  135312  135318  135324       4
  135303  135312 -135318  135324       3  135303  135312 -135318  135324       5
  135303  135312 -135318  135324       6  135294  135285 -135282  135312       3
  135294  135303  135312  135318      11  135285  135282 -135312  135303       3
  135285  135282  135312  135318       3  135285  135294 -135303  135312      73
  135285  135294 -135303  135312      74  135285  135294 -135303  135312      75
  135282  135285 -135294  135303      11  135282  135312 -135303  135294      11
  135282  135312  135318  135321       3  135282  135312  135318  135324      34
  135282  135312 -135318  135324      35  135282  135312 -135318  135324      28
  135282  135312 -135318  135324       6  135369  135366  135372  135378       2
  135366  135372  135378  135387       4  135366  135372 -135378  135387       3
  135366  135372 -135378  135387       5  135366  135372 -135378  135387       6
  135354  135336  135330  135366      65  135354  135336 -135330  135366      66
  135354  135336 -135330  135366      67  135354  135336 -135330  135366      68
  135342  135336  135330  135366      65  135342  135336 -135330  135366      66
  135342  135336 -135330  135366      67  135342  135336 -135330  135366      68
  135336  135330  135366  135369       3  135336  135330  135366  135372       4
  135336  135330 -135366  135372       3  135336  135330 -135366  135372       5
  135336  135330 -135366  135372       6  135330  135366  135372  135378       2
  135324  135330  135336  135342      69  135324  135330 -135336  135342      70
  135324  135330 -135336  135342      67  135324  135330 -135336  135342      71
  135324  135330  135336  135354      69  135324  135330 -135336  135354      70
  135324  135330 -135336  135354      67  135324  135330 -135336  135354      71
  135324  135330  135366  135369       3  135324  135330  135366  135372      34
  135324  135330 -135366  135372      35  135324  135330 -135366  135372      28
  135324  135330 -135366  135372       6  135390  135387  135393  135399       2
  135387  135393  135399  135405       4  135387  135393 -135399  135405       3
  135387  135393 -135399  135405       5  135387  135393 -135399  135405       6
  135387  135393  135399  135444       4  135387  135393 -135399  135444       3
  135387  135393 -135399  135444       5  135387  135393 -135399  135444       6
  135378  135387  135393  135399       2  135372  135378  135387  135390       3
  135372  135378  135387  135393      34  135372  135378 -135387  135393      35
  135372  135378 -135387  135393      28  135372  135378 -135387  135393       6
  135447  135444  135450  135456       2  135444  135450  135456  135462       4
  135444  135450 -135456  135462       3  135444  135450 -135456  135462       5
  135444  135450 -135456  135462       6  135444  135450  135456  135486       4
  135444  135450 -135456  135486       3  135444  135450 -135456  135486       5
  135444  135450 -135456  135486       6  135414  135405  135399  135444     133
  135414  135405 -135399  135444     134  135414  135405 -135399  135444      50
  135414  135405 -135399  135444     135  135405  135399  135444  135447       3
  135405  135399  135444  135450       4  135405  135399 -135444  135450       3
  135405  135399 -135444  135450       5  135405  135399 -135444  135450       6
  135399  135405  135414  135420     136  135399  135405 -135414  135420     137
  135399  135405 -135414  135420     138  135399  135405 -135414  135420     139
  135399  135405  135414  135432     136  135399  135405 -135414  135432     137
  135399  135405 -135414  135432     138  135399  135405 -135414  135432     139
  135399  135444  135450  135456       2  135393  135399  135405  135414     140
  135393  135399 -135405  135414     141  135393  135399 -135405  135414      50
  135393  135399 -135405  135414     142  135393  135399  135444  135447       3
  135393  135399  135444  135450      34  135393  135399 -135444  135450      35
  135393  135399 -135444  135450      28  135393  135399 -135444  135450       6
  135489  135486  135492  135498       2  135486  135492  135498  135504       4
  135486  135492 -135498  135504       3  135486  135492 -135498  135504       5
  135486  135492 -135498  135504       6  135486  135492  135498  135552       4
  135486  135492 -135498  135552       3  135486  135492 -135498  135552       5
  135486  135492 -135498  135552       6  135471  135462  135456  135486       7
  135471  135462 -135456  135486       8  135471  135462 -135456  135486       9
  135471  135462 -135456  135486      10  135462  135456  135486  135489       3
  135462  135456  135486  135492       4  135462  135456 -135486  135492       3
  135462  135456 -135486  135492       5  135462  135456 -135486  135492       6
  135456  135462  135471  135474       4  135456  135462  135471  135477      17
  135456  135462 -135471  135477      18  135456  135462 -135471  135477      19
  135456  135462 -135471  135477      20  135456  135486  135492  135498       2
  135450  135456  135462  135471      21  135450  135456 -135462  135471      22
  135450  135456 -135462  135471       9  135450  135456 -135462  135471      23
  135450  135456  135486  135489       3  135450  135456  135486  135492      34
  135450  135456 -135486  135492      35  135450  135456 -135486  135492      28
  135450  135456 -135486  135492       6  135555  135552  135558  135564       2
  135552  135558  135564  135570       4  135552  135558 -135564  135570       3
  135552  135558 -135564  135570       5  135552  135558 -135564  135570       6
  135552  135558  135564  135594       4  135552  135558 -135564  135594       3
  135552  135558 -135564  135594       5  135552  135558 -135564  135594       6
  135513  135504  135498  135552      11  135513  135522  135531  135540      11
  135504  135498  135552  135555       3  135504  135498  135552  135558       4
  135504  135498 -135552  135558       3  135504  135498 -135552  135558       5
  135504  135498 -135552  135558       6  135504  135513  135522  135531      73
  135504  135513 -135522  135531      74  135504  135513 -135522  135531      75
  135498  135504  135513  135522      73  135498  135504 -135513  135522      74
  135498  135504 -135513  135522      75  135498  135552  135558  135564       2
  135492  135498  135504  135513      11  135492  135498  135552  135555       3
  135492  135498  135552  135558      34  135492  135498 -135552  135558      35
  135492  135498 -135552  135558      28  135492  135498 -135552  135558       6
  135597  135594  135600  135606       2  135594  135600  135606  135612       4
  135594  135600 -135606  135612       3  135594  135600 -135606  135612       5
  135594  135600 -135606  135612       6  135594  135600  135606  135657       4
  135594  135600 -135606  135657       3  135594  135600 -135606  135657       5
  135594  135600 -135606  135657       6  135579  135570  135564  135594       7
  135579  135570 -135564  135594       8  135579  135570 -135564  135594       9
  135579  135570 -135564  135594      10  135570  135564  135594  135597       3
  135570  135564  135594  135600       4  135570  135564 -135594  135600       3
  135570  135564 -135594  135600       5  135570  135564 -135594  135600       6
  135564  135570  135579  135582       4  135564  135570  135579  135585      17
  135564  135570 -135579  135585      18  135564  135570 -135579  135585      19
  135564  135570 -135579  135585      20  135564  135594  135600  135606       2
  135558  135564  135570  135579      21  135558  135564 -135570  135579      22
  135558  135564 -135570  135579       9  135558  135564 -135570  135579      23
  135558  135564  135594  135597       3  135558  135564  135594  135600      34
  135558  135564 -135594  135600      35  135558  135564 -135594  135600      28
  135558  135564 -135594  135600       6  135660  135657  135663  135669       2
  135657  135663  135669  135675       4  135657  135663 -135669  135675       3
  135657  135663 -135669  135675       5  135657  135663 -135669  135675       6
  135657  135663  135669  135720       4  135657  135663 -135669  135720       3
  135657  135663 -135669  135720       5  135657  135663 -135669  135720       6
  135639  135636  135645  135651      36  135630  135624  135621  135651      36
  135630  135636 -135645  135651      36  135624  135621  135651  135645      36
  135624  135630  135636  135639      36  135624  135630 -135636  135645      36
  135621  135612  135606  135657      39  135621  135612 -135606  135657      40
  135621  135612 -135606  135657      41  135621  135612 -135606  135657      42
  135621  135624  135630  135636      36  135621  135651 -135645  135636      36
  135612  135606  135657  135660       3  135612  135606  135657  135663       4
  135612  135606 -135657  135663       3  135612  135606 -135657  135663       5
  135612  135606 -135657  135663       6  135612  135621  135624  135630      36
  135612  135621  135651  135645      36  135606  135612  135621  135624       4
  135606  135612 -135621  135624      43  135606  135612 -135621  135624       5
  135606  135612 -135621  135624      44  135606  135612  135621  135651       4
  135606  135612 -135621  135651      43  135606  135612 -135621  135651       5
  135606  135612 -135621  135651      44  135606  135657  135663  135669       2
  135600  135606  135612  135621      45  135600  135606 -135612  135621      46
  135600  135606 -135612  135621      41  135600  135606 -135612  135621      47
  135600  135606  135657  135660       3  135600  135606  135657  135663      34
  135600  135606 -135657  135663      35  135600  135606 -135657  135663      28
  135600  135606 -135657  135663       6  135723  135720  135726  135732       2
  135720  135726  135732  135738       4  135720  135726 -135732  135738       3
  135720  135726 -135732  135738       5  135720  135726 -135732  135738       6
  135720  135726  135732  135780       4  135720  135726 -135732  135780       3
  135720  135726 -135732  135780       5  135720  135726 -135732  135780       6
  135702  135699  135708  135714      36  135693  135687  135684  135714      36
  135693  135699 -135708  135714      36  135687  135684  135714  135708      36
  135687  135693  135699  135702      36  135687  135693 -135699  135708      36
  135684  135675  135669  135720      39  135684  135675 -135669  135720      40
  135684  135675 -135669  135720      41  135684  135675 -135669  135720      42
  135684  135687  135693  135699      36  135684  135714 -135708  135699      36
  135675  135669  135720  135723       3  135675  135669  135720  135726       4
  135675  135669 -135720  135726       3  135675  135669 -135720  135726       5
  135675  135669 -135720  135726       6  135675  135684  135687  135693      36
  135675  135684  135714  135708      36  135669  135675  135684  135687       4
  135669  135675 -135684  135687      43  135669  135675 -135684  135687       5
  135669  135675 -135684  135687      44  135669  135675  135684  135714       4
  135669  135675 -135684  135714      43  135669  135675 -135684  135714       5
  135669  135675 -135684  135714      44  135669  135720  135726  135732       2
  135663  135669  135675  135684      45  135663  135669 -135675  135684      46
  135663  135669 -135675  135684      41  135663  135669 -135675  135684      47
  135663  135669  135720  135723       3  135663  135669  135720  135726      34
  135663  135669 -135720  135726      35  135663  135669 -135720  135726      28
  135663  135669 -135720  135726       6  135783  135780  135786  135789       2
  135783  135780  135786  135816       2  135780  135786  135789  135798       1
  135780  135786 -135789  135798     107  135780  135786 -135789  135798      16
  135780  135786 -135789  135798       6  135780  135786  135816  135807       4
  135780  135786 -135816  135807       3  135780  135786 -135816  135807       5
  135780  135786 -135816  135807       6  135780  135786  135816  135822       4
  135780  135786 -135816  135822       3  135780  135786 -135816  135822       5
  135780  135786 -135816  135822       6  135756  135750  135747  135774      36
  135756  135762 -135768  135774      36  135750  135747  135774  135768      36
  135750  135756 -135762  135768      36  135747  135738  135732  135780      39
  135747  135738 -135732  135780      40  135747  135738 -135732  135780      41
  135747  135738 -135732  135780      42  135747  135750  135756  135762      36
  135747  135774 -135768  135762      36  135738  135732  135780  135783       3
  135738  135732  135780  135786       4  135738  135732 -135780  135786       3
  135738  135732 -135780  135786       5  135738  135732 -135780  135786       6
  135738  135747  135750  135756      36  135738  135747  135774  135768      36
  135732  135738  135747  135750       4  135732  135738 -135747  135750      43
  135732  135738 -135747  135750       5  135732  135738 -135747  135750      44
  135732  135738  135747  135774       4  135732  135738 -135747  135774      43
  135732  135738 -135747  135774       5  135732  135738 -135747  135774      44
  135732  135780  135786  135789       2  135732  135780  135786  135816       2
  135726  135732  135738  135747      45  135726  135732 -135738  135747      46
  135726  135732 -135738  135747      41  135726  135732 -135738  135747      47
  135726  135732  135780  135783       3  135726  135732  135780  135786      34
  135726  135732 -135780  135786      35  135726  135732 -135780  135786      28
  135726  135732 -135780  135786       6  135825  135822  135828  135834       2
  135822  135828  135834  135840       4  135822  135828 -135834  135840       3
  135822  135828 -135834  135840       5  135822  135828 -135834  135840       6
  135822  135828  135834  135888       4  135822  135828 -135834  135888       3
  135822  135828 -135834  135888       5  135822  135828 -135834  135888       6
  135816  135822  135828  135834       2  135807  135816  135822  135825       3
  135807  135816  135822  135828       4  135807  135816 -135822  135828       3
  135807  135816 -135822  135828       5  135807  135816 -135822  135828       6
  135798  135789 -135786  135816       3  135798  135807  135816  135822      11
  135789  135786 -135816  135807       3  135789  135786  135816  135822       3
  135789  135798 -135807  135816      73  135789  135798 -135807  135816      74
  135789  135798 -135807  135816      75  135786  135789 -135798  135807      11
  135786  135816 -135807  135798      11  135786  135816  135822  135825       3
  135786  135816  135822  135828      34  135786  135816 -135822  135828      35
  135786  135816 -135822  135828      28  135786  135816 -135822  135828       6
  135891  135888  135894  135900       2  135888  135894  135900  135906       4
  135888  135894 -135900  135906       3  135888  135894 -135900  135906       5
  135888  135894 -135900  135906       6  135888  135894  135900  135936       4
  135888  135894 -135900  135936       3  135888  135894 -135900  135936       5
  135888  135894 -135900  135936       6  135849  135840  135834  135888      11
  135849  135858  135867  135876      11  135840  135834  135888  135891       3
  135840  135834  135888  135894       4  135840  135834 -135888  135894       3
  135840  135834 -135888  135894       5  135840  135834 -135888  135894       6
  135840  135849  135858  135867      73  135840  135849 -135858  135867      74
  135840  135849 -135858  135867      75  135834  135840  135849  135858      73
  135834  135840 -135849  135858      74  135834  135840 -135849  135858      75
  135834  135888  135894  135900       2  135828  135834  135840  135849      11
  135828  135834  135888  135891       3  135828  135834  135888  135894      34
  135828  135834 -135888  135894      35  135828  135834 -135888  135894      28
  135828  135834 -135888  135894       6  135939  135936  135942  135948       2
  135936  135942  135948  135954       4  135936  135942 -135948  135954       3
  135936  135942 -135948  135954       5  135936  135942 -135948  135954       6
  135936  135942  135948  135969       4  135936  135942 -135948  135969       3
  135936  135942 -135948  135969       5  135936  135942 -135948  135969       6
  135924  135906  135900  135936      65  135924  135906 -135900  135936      66
  135924  135906 -135900  135936      67  135924  135906 -135900  135936      68
  135912  135906  135900  135936      65  135912  135906 -135900  135936      66
  135912  135906 -135900  135936      67  135912  135906 -135900  135936      68
  135906  135900  135936  135939       3  135906  135900  135936  135942       4
  135906  135900 -135936  135942       3  135906  135900 -135936  135942       5
  135906  135900 -135936  135942       6  135900  135936  135942  135948       2
  135894  135900  135906  135912      69  135894  135900 -135906  135912      70
  135894  135900 -135906  135912      67  135894  135900 -135906  135912      71
  135894  135900  135906  135924      69  135894  135900 -135906  135924      70
  135894  135900 -135906  135924      67  135894  135900 -135906  135924      71
  135894  135900  135936  135939       3  135894  135900  135936  135942      34
  135894  135900 -135936  135942      35  135894  135900 -135936  135942      28
  135894  135900 -135936  135942       6  135972  135969  135975  135981       2
  135969  135975  135981  135987       4  135969  135975 -135981  135987       3
  135969  135975 -135981  135987       5  135969  135975 -135981  135987       6
  135969  135975  135981  136026       4  135969  135975 -135981  136026       3
  135969  135975 -135981  136026       5  135969  135975 -135981  136026       6
  135963  135954  135948  135969     122  135963  135954 -135948  135969     123
  135963  135954 -135948  135969     124  135963  135954 -135948  135969     125
  135954  135948  135969  135972       3  135954  135948  135969  135975       4
  135954  135948 -135969  135975       3  135954  135948 -135969  135975       5
  135954  135948 -135969  135975       6  135948  135969  135975  135981       2
  135942  135948  135954  135963     130  135942  135948 -135954  135963     131
  135942  135948 -135954  135963     124  135942  135948 -135954  135963     132
  135942  135948  135969  135972       3  135942  135948  135969  135975      34
  135942  135948 -135969  135975      35  135942  135948 -135969  135975      28
  135942  135948 -135969  135975       6  136029  136026  136032  136038       2
  136026  136032  136038  136044       4  136026  136032 -136038  136044       3
  136026  136032 -136038  136044       5  136026  136032 -136038  136044       6
  136026  136032  136038  136056       4  136026  136032 -136038  136056       3
  136026  136032 -136038  136056       5  136026  136032 -136038  136056       6
  136005  135987  135981  136026     108  136005  135987 -135981  136026     109
  136005  135987 -135981  136026     110  136005  135987 -135981  136026     111
  135993  135987  135981  136026      65  135993  135987 -135981  136026      66
  135993  135987 -135981  136026      67  135993  135987 -135981  136026      68
  135993  135987  136005  136014     112  135993  135987 -136005  136014     113
  135993  135987 -136005  136014     114  135993  135987 -136005  136014     115
  135987  135981  136026  136029       3  135987  135981  136026  136032       4
  135987  135981 -136026  136032       3  135987  135981 -136026  136032       5
  135987  135981 -136026  136032       6  135981  135987  136005  136014     116
  135981  135987 -136005  136014     117  135981  135987 -136005  136014     114
  135981  135987 -136005  136014     118  135981  136026  136032  136038       2
  135975  135981  135987  135993      69  135975  135981 -135987  135993      70
  135975  135981 -135987  135993      67  135975  135981 -135987  135993      71
  135975  135981  135987  136005     119  135975  135981 -135987  136005     120
  135975  135981 -135987  136005     110  135975  135981 -135987  136005     121
  135975  135981  136026  136029       3  135975  135981  136026  136032      34
  135975  135981 -136026  136032      35  135975  135981 -136026  136032      28
  135975  135981 -136026  136032       6  136059  136056  136062  136065       2
  136059  136056  136062  136092       2  136056  136062  136065  136074       1
  136056  136062 -136065  136074     107  136056  136062 -136065  136074      16
  136056  136062 -136065  136074       6  136056  136062  136092  136083       4
  136056  136062 -136092  136083       3  136056  136062 -136092  136083       5
  136056  136062 -136092  136083       6  136056  136062  136092  136098       4
  136056  136062 -136092  136098       3  136056  136062 -136092  136098       5
  136056  136062 -136092  136098       6  136044  136038  136056  136059       3
  136044  136038  136056  136062       4  136044  136038 -136056  136062       3
  136044  136038 -136056  136062       5  136044  136038 -136056  136062       6
  136038  136056  136062  136065       2  136038  136056  136062  136092       2
  136032  136038  136056  136059       3  136032  136038  136056  136062      34
  136032  136038 -136056  136062      35  136032  136038 -136056  136062      28
  136032  136038 -136056  136062       6  136101  136098  136104  136110       2
  136098  136104  136110  136116       4  136098  136104 -136110  136116       3
  136098  136104 -136110  136116       5  136098  136104 -136110  136116       6
  136098  136104  136110  136134       4  136098  136104 -136110  136134       3
  136098  136104 -136110  136134       5  136098  136104 -136110  136134       6
  136092  136098  136104  136110       2  136083  136092  136098  136101       3
  136083  136092  136098  136104       4  136083  136092 -136098  136104       3
  136083  136092 -136098  136104       5  136083  136092 -136098  136104       6
  136074  136065 -136062  136092       3  136074  136083  136092  136098      11
  136065  136062 -136092  136083       3  136065  136062  136092  136098       3
  136065  136074 -136083  136092      73  136065  136074 -136083  136092      74
  136065  136074 -136083  136092      75  136062  136065 -136074  136083      11
  136062  136092 -136083  136074      11  136062  136092  136098  136101       3
  136062  136092  136098  136104      34  136062  136092 -136098  136104      35
  136062  136092 -136098  136104      28  136062  136092 -136098  136104       6
  136137  136134  136140  136146       2  136134  136140  136146  136155       4
  136134  136140 -136146  136155       3  136134  136140 -136146  136155       5
  136134  136140 -136146  136155       6  136125  136116  136110  136134      24
  136125  136116 -136110  136134      25  136125  136116 -136110  136134      26
  136125  136116 -136110  136134      27  136116  136110  136134  136137       3
  136116  136110  136134  136140       4  136116  136110 -136134  136140       3
  136116  136110 -136134  136140       5  136116  136110 -136134  136140       6
  136110  136116  136125  136128       4  136110  136116 -136125  136128      29
  136110  136116 -136125  136128       5  136110  136116 -136125  136128      30
  136110  136116  136125  136131       4  136110  136116 -136125  136131      29
  136110  136116 -136125  136131       5  136110  136116 -136125  136131      30
  136110  136134  136140  136146       2  136104  136110  136116  136125      31
  136104  136110 -136116  136125      32  136104  136110 -136116  136125      26
  136104  136110 -136116  136125      33  136104  136110  136134  136137       3
  136104  136110  136134  136140      34  136104  136110 -136134  136140      35
  136104  136110 -136134  136140      28  136104  136110 -136134  136140       6
  136158  136155  136161  136167       2  136155  136161  136167  136173       4
  136155  136161 -136167  136173       3  136155  136161 -136167  136173       5
  136155  136161 -136167  136173       6  136155  136161  136167  136191       4
  136155  136161 -136167  136191       3  136155  136161 -136167  136191       5
  136155  136161 -136167  136191       6  136146  136155  136161  136167       2
  136140  136146  136155  136158       3  136140  136146  136155  136161      34
  136140  136146 -136155  136161      35  136140  136146 -136155  136161      28
  136140  136146 -136155  136161       6  136194  136191  136197  136203       2
  136191  136197  136203  136209       4  136191  136197 -136203  136209       3
  136191  136197 -136203  136209       5  136191  136197 -136203  136209       6
  136191  136197  136203  136254       4  136191  136197 -136203  136254       3
  136191  136197 -136203  136254       5  136191  136197 -136203  136254       6
  136182  136173  136167  136191      24  136182  136173 -136167  136191      25
  136182  136173 -136167  136191      26  136182  136173 -136167  136191      27
  136173  136167  136191  136194       3  136173  136167  136191  136197       4
  136173  136167 -136191  136197       3  136173  136167 -136191  136197       5
  136173  136167 -136191  136197       6  136167  136173  136182  136185       4
  136167  136173 -136182  136185      29  136167  136173 -136182  136185       5
  136167  136173 -136182  136185      30  136167  136173  136182  136188       4
  136167  136173 -136182  136188      29  136167  136173 -136182  136188       5
  136167  136173 -136182  136188      30  136167  136191  136197  136203       2
  136161  136167  136173  136182      31  136161  136167 -136173  136182      32
  136161  136167 -136173  136182      26  136161  136167 -136173  136182      33
  136161  136167  136191  136194       3  136161  136167  136191  136197      34
  136161  136167 -136191  136197      35  136161  136167 -136191  136197      28
  136161  136167 -136191  136197       6  136257  136254  136260  136266       2
  136254  136260  136266  136272       4  136254  136260 -136266  136272       3
  136254  136260 -136266  136272       5  136254  136260 -136266  136272       6
  136254  136260  136266  136284       4  136254  136260 -136266  136284       3
  136254  136260 -136266  136284       5  136254  136260 -136266  136284       6
  136236  136233  136242  136248      36  136227  136221  136218  136248      36
  136227  136233 -136242  136248      36  136221  136218  136248  136242      36
  136221  136227  136233  136236      36  136221  136227 -136233  136242      36
  136218  136209  136203  136254      39  136218  136209 -136203  136254      40
  136218  136209 -136203  136254      41  136218  136209 -136203  136254      42
  136218  136221  136227  136233      36  136218  136248 -136242  136233      36
  136209  136203  136254  136257       3  136209  136203  136254  136260       4
  136209  136203 -136254  136260       3  136209  136203 -136254  136260       5
  136209  136203 -136254  136260       6  136209  136218  136221  136227      36
  136209  136218  136248  136242      36  136203  136209  136218  136221       4
  136203  136209 -136218  136221      43  136203  136209 -136218  136221       5
  136203  136209 -136218  136221      44  136203  136209  136218  136248       4
  136203  136209 -136218  136248      43  136203  136209 -136218  136248       5
  136203  136209 -136218  136248      44  136203  136254  136260  136266       2
  136197  136203  136209  136218      45  136197  136203 -136209  136218      46
  136197  136203 -136209  136218      41  136197  136203 -136209  136218      47
  136197  136203  136254  136257       3  136197  136203  136254  136260      34
  136197  136203 -136254  136260      35  136197  136203 -136254  136260      28
  136197  136203 -136254  136260       6  136287  136284  136290  136296       2
  136284  136290  136296  136302       4  136284  136290 -136296  136302       3
  136284  136290 -136296  136302       5  136284  136290 -136296  136302       6
  136284  136290  136296  136341       4  136284  136290 -136296  136341       3
  136284  136290 -136296  136341       5  136284  136290 -136296  136341       6
  136272  136266  136284  136287       3  136272  136266  136284  136290       4
  136272  136266 -136284  136290       3  136272  136266 -136284  136290       5
  136272  136266 -136284  136290       6  136266  136284  136290  136296       2
  136260  136266  136284  136287       3  136260  136266  136284  136290      34
  136260  136266 -136284  136290      35  136260  136266 -136284  136290      28
  136260  136266 -136284  136290       6  136344  136341  136347  136353       2
  136341  136347  136353  136359       4  136341  136347 -136353  136359       3
  136341  136347 -136353  136359       5  136341  136347 -136353  136359       6
  136341  136347  136353  136407       4  136341  136347 -136353  136407       3
  136341  136347 -136353  136407       5  136341  136347 -136353  136407       6
  136311  136302  136296  136341     133  136311  136302 -136296  136341     134
  136311  136302 -136296  136341      50  136311  136302 -136296  136341     135
  136302  136296  136341  136344       3  136302  136296  136341  136347       4
  136302  136296 -136341  136347       3  136302  136296 -136341  136347       5
  136302  136296 -136341  136347       6  136296  136302  136311  136317     136
  136296  136302 -136311  136317     137  136296  136302 -136311  136317     138
  136296  136302 -136311  136317     139  136296  136302  136311  136329     136
  136296  136302 -136311  136329     137  136296  136302 -136311  136329     138
  136296  136302 -136311  136329     139  136296  136341  136347  136353       2
  136290  136296  136302  136311     140  136290  136296 -136302  136311     141
  136290  136296 -136302  136311      50  136290  136296 -136302  136311     142
  136290  136296  136341  136344       3  136290  136296  136341  136347      34
  136290  136296 -136341  136347      35  136290  136296 -136341  136347      28
  136290  136296 -136341  136347       6  136410  136407  136413  136419       2
  136407  136413  136419  136428       4  136407  136413 -136419  136428       3
  136407  136413 -136419  136428       5  136407  136413 -136419  136428       6
  136368  136359  136353  136407      11  136368  136377  136386  136395      11
  136359  136353  136407  136410       3  136359  136353  136407  136413       4
  136359  136353 -136407  136413       3  136359  136353 -136407  136413       5
  136359  136353 -136407  136413       6  136359  136368  136377  136386      73
  136359  136368 -136377  136386      74  136359  136368 -136377  136386      75
  136353  136359  136368  136377      73  136353  136359 -136368  136377      74
  136353  136359 -136368  136377      75  136353  136407  136413  136419       2
  136347  136353  136359  136368      11  136347  136353  136407  136410       3
  136347  136353  136407  136413      34  136347  136353 -136407  136413      35
  136347  136353 -136407  136413      28  136347  136353 -136407  136413       6
  136431  136428  136434  136440       2  136428  136434  136440  136446       4
  136428  136434 -136440  136446       3  136428  136434 -136440  136446       5
  136428  136434 -136440  136446       6  136428  136434  136440  136464       4
  136428  136434 -136440  136464       3  136428  136434 -136440  136464       5
  136428  136434 -136440  136464       6  136419  136428  136434  136440       2
  136413  136419  136428  136431       3  136413  136419  136428  136434      34
  136413  136419 -136428  136434      35  136413  136419 -136428  136434      28
  136413  136419 -136428  136434       6  136467  136464  136470  136476       2
  136464  136470  136476  136482       4  136464  136470 -136476  136482       3
  136464  136470 -136476  136482       5  136464  136470 -136476  136482       6
  136464  136470  136476  136500       4  136464  136470 -136476  136500       3
  136464  136470 -136476  136500       5  136464  136470 -136476  136500       6
  136455  136446  136440  136464      24  136455  136446 -136440  136464      25
  136455  136446 -136440  136464      26  136455  136446 -136440  136464      27
  136446  136440  136464  136467       3  136446  136440  136464  136470       4
  136446  136440 -136464  136470       3  136446  136440 -136464  136470       5
  136446  136440 -136464  136470       6  136440  136446  136455  136458       4
  136440  136446 -136455  136458      29  136440  136446 -136455  136458       5
  136440  136446 -136455  136458      30  136440  136446  136455  136461       4
  136440  136446 -136455  136461      29  136440  136446 -136455  136461       5
  136440  136446 -136455  136461      30  136440  136464  136470  136476       2
  136434  136440  136446  136455      31  136434  136440 -136446  136455      32
  136434  136440 -136446  136455      26  136434  136440 -136446  136455      33
  136434  136440  136464  136467       3  136434  136440  136464  136470      34
  136434  136440 -136464  136470      35  136434  136440 -136464  136470      28
  136434  136440 -136464  136470       6  136503  136500  136506  136512       2
  136500  136506  136512  136518       4  136500  136506 -136512  136518       3
  136500  136506 -136512  136518       5  136500  136506 -136512  136518       6
  136500  136506  136512  136572       4  136500  136506 -136512  136572       3
  136500  136506 -136512  136572       5  136500  136506 -136512  136572       6
  136491  136482  136476  136500      24  136491  136482 -136476  136500      25
  136491  136482 -136476  136500      26  136491  136482 -136476  136500      27
  136482  136476  136500  136503       3  136482  136476  136500  136506       4
  136482  136476 -136500  136506       3  136482  136476 -136500  136506       5
  136482  136476 -136500  136506       6  136476  136482  136491  136494       4
  136476  136482 -136491  136494      29  136476  136482 -136491  136494       5
  136476  136482 -136491  136494      30  136476  136482  136491  136497       4
  136476  136482 -136491  136497      29  136476  136482 -136491  136497       5
  136476  136482 -136491  136497      30  136476  136500  136506  136512       2
  136470  136476  136482  136491      31  136470  136476 -136482  136491      32
  136470  136476 -136482  136491      26  136470  136476 -136482  136491      33
  136470  136476  136500  136503       3  136470  136476  136500  136506      34
  136470  136476 -136500  136506      35  136470  136476 -136500  136506      28
  136470  136476 -136500  136506       6  136575  136572  136578  136584       2
  136572  136578  136584  136590       4  136572  136578 -136584  136590       3
  136572  136578 -136584  136590       5  136572  136578 -136584  136590       6
  136572  136578  136584  136623       4  136572  136578 -136584  136623       3
  136572  136578 -136584  136623       5  136572  136578 -136584  136623       6
  136551  136545  136542  136569      36  136551  136557 -136563  136569      36
  136545  136542  136569  136563     169  136545  136551 -136557  136563      36
  136542  136545  136551  136557      36  136542  136569 -136563  136557     170
  136536  136530 -136527  136569     172  136536  136542  136545  136551      36
  136536  136542  136569  136563     169  136530  136527 -136569  136542     173
  136530  136527  136569  136563     173  136530  136536  136542  136545     171
  136530  136536 -136542  136569     171  136527  136518  136512  136572     174
  136527  136518 -136512  136572     175  136527  136518 -136512  136572     176
  136527  136518 -136512  136572     177  136527  136530 -136536  136542     143
  136527  136569 -136542  136536     169  136527  136569  136542  136545     169
  136527  136569  136563  136557     170  136518  136512  136572  136575       3
  136518  136512  136572  136578       4  136518  136512 -136572  136578       3
  136518  136512 -136572  136578       5  136518  136512 -136572  136578       6
  136518  136527  136530  136536     172  136518  136527  136569  136542     173
  136518  136527  136569  136563     173  136512  136518  136527  136530       4
  136512  136518 -136527  136530       3  136512  136518 -136527  136530       5
  136512  136518 -136527  136530       6  136512  136518  136527  136569     178
  136512  136518 -136527  136569     179  136512  136518 -136527  136569     180
  136512  136518 -136527  136569     181  136512  136572  136578  136584       2
  136506  136512  136518  136527     182  136506  136512 -136518  136527     183
  136506  136512 -136518  136527     176  136506  136512 -136518  136527     184
  136506  136512  136572  136575       3  136506  136512  136572  136578      34
  136506  136512 -136572  136578      35  136506  136512 -136572  136578      28
  136506  136512 -136572  136578       6  136626  136623  136629  136635       2
  136623  136629  136635  136641       4  136623  136629 -136635  136641       3
  136623  136629 -136635  136641       5  136623  136629 -136635  136641       6
  136623  136629  136635  136671       4  136623  136629 -136635  136671       3
  136623  136629 -136635  136671       5  136623  136629 -136635  136671       6
  136599  136590  136584  136623      48  136599  136590 -136584  136623      49
  136599  136590 -136584  136623      50  136599  136590 -136584  136623      51
  136590  136584  136623  136626       3  136590  136584  136623  136629       4
  136590  136584 -136623  136629       3  136590  136584 -136623  136629       5
  136590  136584 -136623  136629       6  136590  136599  136608  136611       4
  136590  136599  136608  136614      53  136590  136599 -136608  136614      54
  136590  136599 -136608  136614      55  136590  136599 -136608  136614      56
  136584  136590  136599  136608      58  136584  136590 -136599  136608      59
  136584  136590 -136599  136608      60  136584  136590 -136599  136608      61
  136584  136623  136629  136635       2  136578  136584  136590  136599      62
  136578  136584 -136590  136599      63  136578  136584 -136590  136599      50
  136578  136584 -136590  136599      64  136578  136584  136623  136626       3
  136578  136584  136623  136629      34  136578  136584 -136623  136629      35
  136578  136584 -136623  136629      28  136578  136584 -136623  136629       6
  136674  136671  136677  136683       2  136671  136677  136683  136689       4
  136671  136677 -136683  136689       3  136671  136677 -136683  136689       5
  136671  136677 -136683  136689       6  136671  136677  136683  136722       4
  136671  136677 -136683  136722       3  136671  136677 -136683  136722       5
  136671  136677 -136683  136722       6  136659  136641  136635  136671      65
  136659  136641 -136635  136671      66  136659  136641 -136635  136671      67
  136659  136641 -136635  136671      68  136647  136641  136635  136671      65
  136647  136641 -136635  136671      66  136647  136641 -136635  136671      67
  136647  136641 -136635  136671      68  136641  136635  136671  136674       3
  136641  136635  136671  136677       4  136641  136635 -136671  136677       3
  136641  136635 -136671  136677       5  136641  136635 -136671  136677       6
  136635  136671  136677  136683       2  136629  136635  136641  136647      69
  136629  136635 -136641  136647      70  136629  136635 -136641  136647      67
  136629  136635 -136641  136647      71  136629  136635  136641  136659      69
  136629  136635 -136641  136659      70  136629  136635 -136641  136659      67
  136629  136635 -136641  136659      71  136629  136635  136671  136674       3
  136629  136635  136671  136677      34  136629  136635 -136671  136677      35
  136629  136635 -136671  136677      28  136629  136635 -136671  136677       6
  136725  136722  136728  136734       2  136722  136728  136734  136740       4
  136722  136728 -136734  136740       3  136722  136728 -136734  136740       5
  136722  136728 -136734  136740       6  136722  136728  136734  136755       4
  136722  136728 -136734  136755       3  136722  136728 -136734  136755       5
  136722  136728 -136734  136755       6  136698  136689  136683  136722      48
  136698  136689 -136683  136722      49  136698  136689 -136683  136722      50
  136698  136689 -136683  136722      51  136689  136683  136722  136725       3
  136689  136683  136722  136728       4  136689  136683 -136722  136728       3
  136689  136683 -136722  136728       5  136689  136683 -136722  136728       6
  136689  136698  136707  136710      99  136689  136698 -136707  136710     100
  136689  136698 -136707  136710     101  136689  136698 -136707  136710     102
  136683  136689  136698  136707     103  136683  136689 -136698  136707     104
  136683  136689 -136698  136707     105  136683  136689 -136698  136707     106
  136683  136722  136728  136734       2  136677  136683  136689  136698      62
  136677  136683 -136689  136698      63  136677  136683 -136689  136698      50
  136677  136683 -136689  136698      64  136677  136683  136722  136725       3
  136677  136683  136722  136728      34  136677  136683 -136722  136728      35
  136677  136683 -136722  136728      28  136677  136683 -136722  136728       6
  136758  136755  136761  136767       2  136755  136761  136767  136773       4
  136755  136761 -136767  136773       3  136755  136761 -136767  136773       5
  136755  136761 -136767  136773       6  136755  136761  136767  136815       4
  136755  136761 -136767  136815       3  136755  136761 -136767  136815       5
  136755  136761 -136767  136815       6  136749  136740  136734  136755     122
  136749  136740 -136734  136755     123  136749  136740 -136734  136755     124
  136749  136740 -136734  136755     125  136740  136734  136755  136758       3
  136740  136734  136755  136761       4  136740  136734 -136755  136761       3
  136740  136734 -136755  136761       5  136740  136734 -136755  136761       6
  136734  136755  136761  136767       2  136728  136734  136740  136749     130
  136728  136734 -136740  136749     131  136728  136734 -136740  136749     124
  136728  136734 -136740  136749     132  136728  136734  136755  136758       3
  136728  136734  136755  136761      34  136728  136734 -136755  136761      35
  136728  136734 -136755  136761      28  136728  136734 -136755  136761       6
  136818  136815  136821  136827       2  136815  136821  136827  136833       4
  136815  136821 -136827  136833       3  136815  136821 -136827  136833       5
  136815  136821 -136827  136833       6  136815  136821  136827  136857       4
  136815  136821 -136827  136857       3  136815  136821 -136827  136857       5
  136815  136821 -136827  136857       6  136791  136785  136782  136809      36
  136791  136797 -136803  136809      36  136785  136782  136809  136803      36
  136785  136791 -136797  136803      36  136782  136773  136767  136815      39
  136782  136773 -136767  136815      40  136782  136773 -136767  136815      41
  136782  136773 -136767  136815      42  136782  136785  136791  136797      36
  136782  136809 -136803  136797      36  136773  136767  136815  136818       3
  136773  136767  136815  136821       4  136773  136767 -136815  136821       3
  136773  136767 -136815  136821       5  136773  136767 -136815  136821       6
  136773  136782  136785  136791      36  136773  136782  136809  136803      36
  136767  136773  136782  136785       4  136767  136773 -136782  136785      43
  136767  136773 -136782  136785       5  136767  136773 -136782  136785      44
  136767  136773  136782  136809       4  136767  136773 -136782  136809      43
  136767  136773 -136782  136809       5  136767  136773 -136782  136809      44
  136767  136815  136821  136827       2  136761  136767  136773  136782      45
  136761  136767 -136773  136782      46  136761  136767 -136773  136782      41
  136761  136767 -136773  136782      47  136761  136767  136815  136818       3
  136761  136767  136815  136821      34  136761  136767 -136815  136821      35
  136761  136767 -136815  136821      28  136761  136767 -136815  136821       6
  136860  136857  136863  136869       2  136857  136863  136869  136875       4
  136857  136863 -136869  136875       3  136857  136863 -136869  136875       5
  136857  136863 -136869  136875       6  136857  136863  136869  136917       4
  136857  136863 -136869  136917       3  136857  136863 -136869  136917       5
  136857  136863 -136869  136917       6  136851  136833  136827  136857      76
  136851  136833 -136827  136857      77  136851  136833 -136827  136857      78
  136851  136833 -136827  136857      79  136839  136833  136827  136857      65
  136839  136833 -136827  136857      66  136839  136833 -136827  136857      67
  136839  136833 -136827  136857      68  136833  136827  136857  136860       3
  136833  136827  136857  136863       4  136833  136827 -136857  136863       3
  136833  136827 -136857  136863       5  136833  136827 -136857  136863       6
  136827  136857  136863  136869       2  136821  136827  136833  136839      69
  136821  136827 -136833  136839      70  136821  136827 -136833  136839      67
  136821  136827 -136833  136839      71  136821  136827  136833  136851      89
  136821  136827 -136833  136851      90  136821  136827 -136833  136851      78
  136821  136827 -136833  136851      91  136821  136827  136857  136860       3
  136821  136827  136857  136863      34  136821  136827 -136857  136863      35
  136821  136827 -136857  136863      28  136821  136827 -136857  136863       6
  136920  136917  136923  136929       2  136917  136923  136929  136935       4
  136917  136923 -136929  136935       3  136917  136923 -136929  136935       5
  136917  136923 -136929  136935       6  136917  136923  136929  136983       4
  136917  136923 -136929  136983       3  136917  136923 -136929  136983       5
  136917  136923 -136929  136983       6  136893  136887  136884  136911      36
  136893  136899 -136905  136911      36  136887  136884  136911  136905      36
  136887  136893 -136899  136905      36  136884  136875  136869  136917      39
  136884  136875 -136869  136917      40  136884  136875 -136869  136917      41
  136884  136875 -136869  136917      42  136884  136887  136893  136899      36
  136884  136911 -136905  136899      36  136875  136869  136917  136920       3
  136875  136869  136917  136923       4  136875  136869 -136917  136923       3
  136875  136869 -136917  136923       5  136875  136869 -136917  136923       6
  136875  136884  136887  136893      36  136875  136884  136911  136905      36
  136869  136875  136884  136887       4  136869  136875 -136884  136887      43
  136869  136875 -136884  136887       5  136869  136875 -136884  136887      44
  136869  136875  136884  136911       4  136869  136875 -136884  136911      43
  136869  136875 -136884  136911       5  136869  136875 -136884  136911      44
  136869  136917  136923  136929       2  136863  136869  136875  136884      45
  136863  136869 -136875  136884      46  136863  136869 -136875  136884      41
  136863  136869 -136875  136884      47  136863  136869  136917  136920       3
  136863  136869  136917  136923      34  136863  136869 -136917  136923      35
  136863  136869 -136917  136923      28  136863  136869 -136917  136923       6
  136986  136983  136989  136995       2  136983  136989  136995  137001       4
  136983  136989 -136995  137001       3  136983  136989 -136995  137001       5
  136983  136989 -136995  137001       6  136983  136989  136995  137013       4
  136983  136989 -136995  137013       3  136983  136989 -136995  137013       5
  136983  136989 -136995  137013       6  136944  136935  136929  136983      11
  136944  136953  136962  136971      11  136935  136929  136983  136986       3
  136935  136929  136983  136989       4  136935  136929 -136983  136989       3
  136935  136929 -136983  136989       5  136935  136929 -136983  136989       6
  136935  136944  136953  136962      73  136935  136944 -136953  136962      74
  136935  136944 -136953  136962      75  136929  136935  136944  136953      73
  136929  136935 -136944  136953      74  136929  136935 -136944  136953      75
  136929  136983  136989  136995       2  136923  136929  136935  136944      11
  136923  136929  136983  136986       3  136923  136929  136983  136989      34
  136923  136929 -136983  136989      35  136923  136929 -136983  136989      28
  136923  136929 -136983  136989       6  137016  137013  137019  137025       2
  137013  137019  137025  137031       4  137013  137019 -137025  137031       3
  137013  137019 -137025  137031       5  137013  137019 -137025  137031       6
  137013  137019  137025  137064       4  137013  137019 -137025  137064       3
  137013  137019 -137025  137064       5  137013  137019 -137025  137064       6
  137001  136995  137013  137016       3  137001  136995  137013  137019       4
  137001  136995 -137013  137019       3  137001  136995 -137013  137019       5
  137001  136995 -137013  137019       6  136995  137013  137019  137025       2
  136989  136995  137013  137016       3  136989  136995  137013  137019      34
  136989  136995 -137013  137019      35  136989  136995 -137013  137019      28
  136989  136995 -137013  137019       6  137067  137064  137070  137076       2
  137064  137070  137076  137082       4  137064  137070 -137076  137082       3
  137064  137070 -137076  137082       5  137064  137070 -137076  137082       6
  137064  137070  137076  137115       4  137064  137070 -137076  137115       3
  137064  137070 -137076  137115       5  137064  137070 -137076  137115       6
  137040  137031  137025  137064      48  137040  137031 -137025  137064      49
  137040  137031 -137025  137064      50  137040  137031 -137025  137064      51
  137031  137025  137064  137067       3  137031  137025  137064  137070       4
  137031  137025 -137064  137070       3  137031  137025 -137064  137070       5
  137031  137025 -137064  137070       6  137031  137040  137049  137052      99
  137031  137040 -137049  137052     100  137031  137040 -137049  137052     101
  137031  137040 -137049  137052     102  137025  137031  137040  137049     103
  137025  137031 -137040  137049     104  137025  137031 -137040  137049     105
  137025  137031 -137040  137049     106  137025  137064  137070  137076       2
  137019  137025  137031  137040      62  137019  137025 -137031  137040      63
  137019  137025 -137031  137040      50  137019  137025 -137031  137040      64
  137019  137025  137064  137067       3  137019  137025  137064  137070      34
  137019  137025 -137064  137070      35  137019  137025 -137064  137070      28
  137019  137025 -137064  137070       6  137118  137115  137121  137127       2
  137115  137121  137127  137133       4  137115  137121 -137127  137133       3
  137115  137121 -137127  137133       5  137115  137121 -137127  137133       6
  137115  137121  137127  137172       4  137115  137121 -137127  137172       3
  137115  137121 -137127  137172       5  137115  137121 -137127  137172       6
  137091  137082  137076  137115      48  137091  137082 -137076  137115      49
  137091  137082 -137076  137115      50  137091  137082 -137076  137115      51
  137082  137076  137115  137118       3  137082  137076  137115  137121       4
  137082  137076 -137115  137121       3  137082  137076 -137115  137121       5
  137082  137076 -137115  137121       6  137082  137091  137100  137103       4
  137082  137091  137100  137106      53  137082  137091 -137100  137106      54
  137082  137091 -137100  137106      55  137082  137091 -137100  137106      56
  137076  137082  137091  137100      58  137076  137082 -137091  137100      59
  137076  137082 -137091  137100      60  137076  137082 -137091  137100      61
  137076  137115  137121  137127       2  137070  137076  137082  137091      62
  137070  137076 -137082  137091      63  137070  137076 -137082  137091      50
  137070  137076 -137082  137091      64  137070  137076  137115  137118       3
  137070  137076  137115  137121      34  137070  137076 -137115  137121      35
  137070  137076 -137115  137121      28  137070  137076 -137115  137121       6
  137175  137172  137178  137184       2  137172  137178  137184  137190       4
  137172  137178 -137184  137190       3  137172  137178 -137184  137190       5
  137172  137178 -137184  137190       6  137172  137178  137184  137214       4
  137172  137178 -137184  137214       3  137172  137178 -137184  137214       5
  137172  137178 -137184  137214       6  137142  137133  137127  137172     133
  137142  137133 -137127  137172     134  137142  137133 -137127  137172      50
  137142  137133 -137127  137172     135  137133  137127  137172  137175       3
  137133  137127  137172  137178       4  137133  137127 -137172  137178       3
  137133  137127 -137172  137178       5  137133  137127 -137172  137178       6
  137127  137133  137142  137148     136  137127  137133 -137142  137148     137
  137127  137133 -137142  137148     138  137127  137133 -137142  137148     139
  137127  137133  137142  137160     136  137127  137133 -137142  137160     137
  137127  137133 -137142  137160     138  137127  137133 -137142  137160     139
  137127  137172  137178  137184       2  137121  137127  137133  137142     140
  137121  137127 -137133  137142     141  137121  137127 -137133  137142      50
  137121  137127 -137133  137142     142  137121  137127  137172  137175       3
  137121  137127  137172  137178      34  137121  137127 -137172  137178      35
  137121  137127 -137172  137178      28  137121  137127 -137172  137178       6
  137217  137214  137220  137226       2  137214  137220  137226  137232       4
  137214  137220 -137226  137232       3  137214  137220 -137226  137232       5
  137214  137220 -137226  137232       6  137214  137220  137226  137256       4
  137214  137220 -137226  137256       3  137214  137220 -137226  137256       5
  137214  137220 -137226  137256       6  137199  137190  137184  137214       7
  137199  137190 -137184  137214       8  137199  137190 -137184  137214       9
  137199  137190 -137184  137214      10  137190  137184  137214  137217       3
  137190  137184  137214  137220       4  137190  137184 -137214  137220       3
  137190  137184 -137214  137220       5  137190  137184 -137214  137220       6
  137184  137190  137199  137202       4  137184  137190  137199  137205      17
  137184  137190 -137199  137205      18  137184  137190 -137199  137205      19
  137184  137190 -137199  137205      20  137184  137214  137220  137226       2
  137178  137184  137190  137199      21  137178  137184 -137190  137199      22
  137178  137184 -137190  137199       9  137178  137184 -137190  137199      23
  137178  137184  137214  137217       3  137178  137184  137214  137220      34
  137178  137184 -137214  137220      35  137178  137184 -137214  137220      28
  137178  137184 -137214  137220       6  137259  137256  137262  137268       2
  137256  137262  137268  137274       4  137256  137262 -137268  137274       3
  137256  137262 -137268  137274       5  137256  137262 -137268  137274       6
  137256  137262  137268  137313       4  137256  137262 -137268  137313       3
  137256  137262 -137268  137313       5  137256  137262 -137268  137313       6
  137241  137232  137226  137256       7  137241  137232 -137226  137256       8
  137241  137232 -137226  137256       9  137241  137232 -137226  137256      10
  137232  137226  137256  137259       3  137232  137226  137256  137262       4
  137232  137226 -137256  137262       3  137232  137226 -137256  137262       5
  137232  137226 -137256  137262       6  137226  137232  137241  137244       4
  137226  137232  137241  137247      17  137226  137232 -137241  137247      18
  137226  137232 -137241  137247      19  137226  137232 -137241  137247      20
  137226  137256  137262  137268       2  137220  137226  137232  137241      21
  137220  137226 -137232  137241      22  137220  137226 -137232  137241       9
  137220  137226 -137232  137241      23  137220  137226  137256  137259       3
  137220  137226  137256  137262      34  137220  137226 -137256  137262      35
  137220  137226 -137256  137262      28  137220  137226 -137256  137262       6
  137316  137313  137319  137325       2  137313  137319  137325  137331       4
  137313  137319 -137325  137331       3  137313  137319 -137325  137331       5
  137313  137319 -137325  137331       6  137313  137319  137325  137355       4
  137313  137319 -137325  137355       3  137313  137319 -137325  137355       5
  137313  137319 -137325  137355       6  137292  137274  137268  137313     108
  137292  137274 -137268  137313     109  137292  137274 -137268  137313     110
  137292  137274 -137268  137313     111  137280  137274  137268  137313      65
  137280  137274 -137268  137313      66  137280  137274 -137268  137313      67
  137280  137274 -137268  137313      68  137280  137274  137292  137301     112
  137280  137274 -137292  137301     113  137280  137274 -137292  137301     114
  137280  137274 -137292  137301     115  137274  137268  137313  137316       3
  137274  137268  137313  137319       4  137274  137268 -137313  137319       3
  137274  137268 -137313  137319       5  137274  137268 -137313  137319       6
  137268  137274  137292  137301     116  137268  137274 -137292  137301     117
  137268  137274 -137292  137301     114  137268  137274 -137292  137301     118
  137268  137313  137319  137325       2  137262  137268  137274  137280      69
  137262  137268 -137274  137280      70  137262  137268 -137274  137280      67
  137262  137268 -137274  137280      71  137262  137268  137274  137292     119
  137262  137268 -137274  137292     120  137262  137268 -137274  137292     110
  137262  137268 -137274  137292     121  137262  137268  137313  137316       3
  137262  137268  137313  137319      34  137262  137268 -137313  137319      35
  137262  137268 -137313  137319      28  137262  137268 -137313  137319       6
  137358  137355  137361  137367       2  137355  137361  137367  137373       4
  137355  137361 -137367  137373       3  137355  137361 -137367  137373       5
  137355  137361 -137367  137373       6  137355  137361  137367  137406       4
  137355  137361 -137367  137406       3  137355  137361 -137367  137406       5
  137355  137361 -137367  137406       6  137349  137331  137325  137355      76
  137349  137331 -137325  137355      77  137349  137331 -137325  137355      78
  137349  137331 -137325  137355      79  137337  137331  137325  137355      65
  137337  137331 -137325  137355      66  137337  137331 -137325  137355      67
  137337  137331 -137325  137355      68  137331  137325  137355  137358       3
  137331  137325  137355  137361       4  137331  137325 -137355  137361       3
  137331  137325 -137355  137361       5  137331  137325 -137355  137361       6
  137325  137355  137361  137367       2  137319  137325  137331  137337      69
  137319  137325 -137331  137337      70  137319  137325 -137331  137337      67
  137319  137325 -137331  137337      71  137319  137325  137331  137349      89
  137319  137325 -137331  137349      90  137319  137325 -137331  137349      78
  137319  137325 -137331  137349      91  137319  137325  137355  137358       3
  137319  137325  137355  137361      34  137319  137325 -137355  137361      35
  137319  137325 -137355  137361      28  137319  137325 -137355  137361       6
  137409  137406  137412  137418       2  137406  137412  137418  137424       4
  137406  137412 -137418  137424       3  137406  137412 -137418  137424       5
  137406  137412 -137418  137424       6  137406  137412  137418  137478       4
  137406  137412 -137418  137478       3  137406  137412 -137418  137478       5
  137406  137412 -137418  137478       6  137382  137373  137367  137406      48
  137382  137373 -137367  137406      49  137382  137373 -137367  137406      50
  137382  137373 -137367  137406      51  137373  137367  137406  137409       3
  137373  137367  137406  137412       4  137373  137367 -137406  137412       3
  137373  137367 -137406  137412       5  137373  137367 -137406  137412       6
  137373  137382  137391  137394       4  137373  137382  137391  137397      53
  137373  137382 -137391  137397      54  137373  137382 -137391  137397      55
  137373  137382 -137391  137397      56  137367  137373  137382  137391      58
  137367  137373 -137382  137391      59  137367  137373 -137382  137391      60
  137367  137373 -137382  137391      61  137367  137406  137412  137418       2
  137361  137367  137373  137382      62  137361  137367 -137373  137382      63
  137361  137367 -137373  137382      50  137361  137367 -137373  137382      64
  137361  137367  137406  137409       3  137361  137367  137406  137412      34
  137361  137367 -137406  137412      35  137361  137367 -137406  137412      28
  137361  137367 -137406  137412       6  137481  137478  137484  137490       2
  137478  137484  137490  137496       4  137478  137484 -137490  137496       3
  137478  137484 -137490  137496       5  137478  137484 -137490  137496       6
  137478  137484  137490  137526       4  137478  137484 -137490  137526       3
  137478  137484 -137490  137526       5  137478  137484 -137490  137526       6
  137442  137451  137457  137460      72  137442  137451 -137457  137460       6
  137442  137451  137457  137469      72  137442  137451 -137457  137469       6
  137433  137424  137418  137478      11  137433  137442  137451  137457       4
  137433  137442 -137451  137457       5  137424  137418  137478  137481       3
  137424  137418  137478  137484       4  137424  137418 -137478  137484       3
  137424  137418 -137478  137484       5  137424  137418 -137478  137484       6
  137424  137433  137442  137451      11  137418  137424  137433  137442      73
  137418  137424 -137433  137442      74  137418  137424 -137433  137442      75
  137418  137478  137484  137490       2  137412  137418  137424  137433      11
  137412  137418  137478  137481       3  137412  137418  137478  137484      34
  137412  137418 -137478  137484      35  137412  137418 -137478  137484      28
  137412  137418 -137478  137484       6  137529  137526  137532  137538       2
  137526  137532  137538  137544       4  137526  137532 -137538  137544       3
  137526  137532 -137538  137544       5  137526  137532 -137538  137544       6
  137526  137532  137538  137589       4  137526  137532 -137538  137589       3
  137526  137532 -137538  137589       5  137526  137532 -137538  137589       6
  137514  137496  137490  137526      65  137514  137496 -137490  137526      66
  137514  137496 -137490  137526      67  137514  137496 -137490  137526      68
  137502  137496  137490  137526      65  137502  137496 -137490  137526      66
  137502  137496 -137490  137526      67  137502  137496 -137490  137526      68
  137496  137490  137526  137529       3  137496  137490  137526  137532       4
  137496  137490 -137526  137532       3  137496  137490 -137526  137532       5
  137496  137490 -137526  137532       6  137490  137526  137532  137538       2
  137484  137490  137496  137502      69  137484  137490 -137496  137502      70
  137484  137490 -137496  137502      67  137484  137490 -137496  137502      71
  137484  137490  137496  137514      69  137484  137490 -137496  137514      70
  137484  137490 -137496  137514      67  137484  137490 -137496  137514      71
  137484  137490  137526  137529       3  137484  137490  137526  137532      34
  137484  137490 -137526  137532      35  137484  137490 -137526  137532      28
  137484  137490 -137526  137532       6  137592  137589  137595  137601       2
  137589  137595  137601  137607       4  137589  137595 -137601  137607       3
  137589  137595 -137601  137607       5  137589  137595 -137601  137607       6
  137589  137595  137601  137646       4  137589  137595 -137601  137646       3
  137589  137595 -137601  137646       5  137589  137595 -137601  137646       6
  137571  137568  137577  137583      36  137562  137556  137553  137583      36
  137562  137568 -137577  137583      36  137556  137553  137583  137577      36
  137556  137562  137568  137571      36  137556  137562 -137568  137577      36
  137553  137544  137538  137589      39  137553  137544 -137538  137589      40
  137553  137544 -137538  137589      41  137553  137544 -137538  137589      42
  137553  137556  137562  137568      36  137553  137583 -137577  137568      36
  137544  137538  137589  137592       3  137544  137538  137589  137595       4
  137544  137538 -137589  137595       3  137544  137538 -137589  137595       5
  137544  137538 -137589  137595       6  137544  137553  137556  137562      36
  137544  137553  137583  137577      36  137538  137544  137553  137556       4
  137538  137544 -137553  137556      43  137538  137544 -137553  137556       5
  137538  137544 -137553  137556      44  137538  137544  137553  137583       4
  137538  137544 -137553  137583      43  137538  137544 -137553  137583       5
  137538  137544 -137553  137583      44  137538  137589  137595  137601       2
  137532  137538  137544  137553      45  137532  137538 -137544  137553      46
  137532  137538 -137544  137553      41  137532  137538 -137544  137553      47
  137532  137538  137589  137592       3  137532  137538  137589  137595      34
  137532  137538 -137589  137595      35  137532  137538 -137589  137595      28
  137532  137538 -137589  137595       6  137649  137646  137652  137658       2
  137646  137652  137658  137664       4  137646  137652 -137658  137664       3
  137646  137652 -137658  137664       5  137646  137652 -137658  137664       6
  137646  137652  137658  137682       4  137646  137652 -137658  137682       3
  137646  137652 -137658  137682       5  137646  137652 -137658  137682       6
  137625  137607  137601  137646     108  137625  137607 -137601  137646     109
  137625  137607 -137601  137646     110  137625  137607 -137601  137646     111
  137613  137607  137601  137646      65  137613  137607 -137601  137646      66
  137613  137607 -137601  137646      67  137613  137607 -137601  137646      68
  137613  137607  137625  137634     112  137613  137607 -137625  137634     113
  137613  137607 -137625  137634     114  137613  137607 -137625  137634     115
  137607  137601  137646  137649       3  137607  137601  137646  137652       4
  137607  137601 -137646  137652       3  137607  137601 -137646  137652       5
  137607  137601 -137646  137652       6  137601  137607  137625  137634     116
  137601  137607 -137625  137634     117  137601  137607 -137625  137634     114
  137601  137607 -137625  137634     118  137601  137646  137652  137658       2
  137595  137601  137607  137613      69  137595  137601 -137607  137613      70
  137595  137601 -137607  137613      67  137595  137601 -137607  137613      71
  137595  137601  137607  137625     119  137595  137601 -137607  137625     120
  137595  137601 -137607  137625     110  137595  137601 -137607  137625     121
  137595  137601  137646  137649       3  137595  137601  137646  137652      34
  137595  137601 -137646  137652      35  137595  137601 -137646  137652      28
  137595  137601 -137646  137652       6  137685  137682  137688  137694       2
  137682  137688  137694  137700       4  137682  137688 -137694  137700       3
  137682  137688 -137694  137700       5  137682  137688 -137694  137700       6
  137682  137688  137694  137739       4  137682  137688 -137694  137739       3
  137682  137688 -137694  137739       5  137682  137688 -137694  137739       6
  137673  137664  137658  137682      24  137673  137664 -137658  137682      25
  137673  137664 -137658  137682      26  137673  137664 -137658  137682      27
  137664  137658  137682  137685       3  137664  137658  137682  137688       4
  137664  137658 -137682  137688       3  137664  137658 -137682  137688       5
  137664  137658 -137682  137688       6  137658  137664  137673  137676       4
  137658  137664 -137673  137676      29  137658  137664 -137673  137676       5
  137658  137664 -137673  137676      30  137658  137664  137673  137679       4
  137658  137664 -137673  137679      29  137658  137664 -137673  137679       5
  137658  137664 -137673  137679      30  137658  137682  137688  137694       2
  137652  137658  137664  137673      31  137652  137658 -137664  137673      32
  137652  137658 -137664  137673      26  137652  137658 -137664  137673      33
  137652  137658  137682  137685       3  137652  137658  137682  137688      34
  137652  137658 -137682  137688      35  137652  137658 -137682  137688      28
  137652  137658 -137682  137688       6  137742  137739  137745  137751       2
  137739  137745  137751  137757       4  137739  137745 -137751  137757       3
  137739  137745 -137751  137757       5  137739  137745 -137751  137757       6
  137739  137745  137751  137787       4  137739  137745 -137751  137787       3
  137739  137745 -137751  137787       5  137739  137745 -137751  137787       6
  137718  137700  137694  137739     108  137718  137700 -137694  137739     109
  137718  137700 -137694  137739     110  137718  137700 -137694  137739     111
  137706  137700  137694  137739      65  137706  137700 -137694  137739      66
  137706  137700 -137694  137739      67  137706  137700 -137694  137739      68
  137706  137700  137718  137727     112  137706  137700 -137718  137727     113
  137706  137700 -137718  137727     114  137706  137700 -137718  137727     115
  137700  137694  137739  137742       3  137700  137694  137739  137745       4
  137700  137694 -137739  137745       3  137700  137694 -137739  137745       5
  137700  137694 -137739  137745       6  137694  137700  137718  137727     116
  137694  137700 -137718  137727     117  137694  137700 -137718  137727     114
  137694  137700 -137718  137727     118  137694  137739  137745  137751       2
  137688  137694  137700  137706      69  137688  137694 -137700  137706      70
  137688  137694 -137700  137706      67  137688  137694 -137700  137706      71
  137688  137694  137700  137718     119  137688  137694 -137700  137718     120
  137688  137694 -137700  137718     110  137688  137694 -137700  137718     121
  137688  137694  137739  137742       3  137688  137694  137739  137745      34
  137688  137694 -137739  137745      35  137688  137694 -137739  137745      28
  137688  137694 -137739  137745       6  137790  137787  137793  137799       2
  137787  137793  137799  137805       1  137787  137793 -137799  137805     185
  137787  137793 -137799  137805     186  137787  137793 -137799  137805       6
  137787  137793  137799  137832       4  137787  137793 -137799  137832     187
  137787  137793 -137799  137832     188  137787  137793 -137799  137832       6
  137775  137757  137751  137787      65  137775  137757 -137751  137787      66
  137775  137757 -137751  137787      67  137775  137757 -137751  137787      68
  137763  137757  137751  137787      65  137763  137757 -137751  137787      66
  137763  137757 -137751  137787      67  137763  137757 -137751  137787      68
  137757  137751  137787  137790       3  137757  137751  137787  137793       4
  137757  137751 -137787  137793       3  137757  137751 -137787  137793       5
  137757  137751 -137787  137793       6  137751  137787  137793  137799       2
  137745  137751  137757  137763      69  137745  137751 -137757  137763      70
  137745  137751 -137757  137763      67  137745  137751 -137757  137763      71
  137745  137751  137757  137775      69  137745  137751 -137757  137775      70
  137745  137751 -137757  137775      67  137745  137751 -137757  137775      71
  137745  137751  137787  137790       3  137745  137751  137787  137793      34
  137745  137751 -137787  137793      35  137745  137751 -137787  137793      28
  137745  137751 -137787  137793       6  137814  137805  137799  137832      48
  137814  137805 -137799  137832      49  137814  137805 -137799  137832      50
  137814  137805 -137799  137832      51  137805  137799  137832  137835       3
  137805  137799  137832  137838       3  137805  137814  137823  137826      92
  137805  137814 -137823  137826      93  137805  137814  137823  137829      92
  137805  137814 -137823  137829      93  137799  137805  137814  137823      94
  137799  137805 -137814  137823      95  137799  137805 -137814  137823      96
  137799  137805 -137814  137823      97  137793  137799  137805  137814      62
  137793  137799 -137805  137814      63  137793  137799 -137805  137814      50
  137793  137799 -137805  137814      64  137793  137799  137832  137835       3
  137793  137799  137832  137838       3      12      48     -42     -45     189
      18      33     -27     -30     189      54      84     -78     -81     189
      60      72     -69     -75     189      90     126    -120    -123     189
      96     111    -105    -108     189     132     189    -183    -186     189
     156     171    -162    -165     191     150     177    -147    -138     191
     195     240    -234    -237     189     210     225    -219    -222     189
     246     282    -276    -279     189     252     267    -261    -264     189
     288     324    -318    -321     189     294     309    -303    -306     189
     330     387    -381    -384     189     354     369    -360    -363     191
     348     375    -345    -336     191     393     435    -429    -432     189
     441     483    -477    -480     189     489     504    -498    -501     189
     510     576    -570    -573     189     543     552    -549    -561     189
     582     597    -591    -594     189     603     639    -633    -636     189
     645     687    -681    -684     189     693     750    -744    -747     189
     717     732    -723    -726     191     711     738    -708    -699     191
     756     810    -804    -807     189     774     798    -771    -762     191
     816     846    -840    -843     189     822     834    -831    -837     189
     852     918    -912    -915     189     885     894    -891    -903     189
     924     978    -972    -975     189     942     966    -939    -930     191
     984    1029   -1023   -1026     189     999    1014   -1008   -1011     189
    1035    1065   -1059   -1062     189    1041    1053   -1050   -1056     189
    1071    1086   -1080   -1083     189    1092    1128   -1122   -1125     189
    1134    1170   -1164   -1167     189    1140    1155   -1149   -1152     189
    1176    1242   -1236   -1239     189    1209    1218   -1215   -1227     189
    1248    1308   -1302   -1305     189    1314    1350   -1344   -1347     189
    1356    1371   -1365   -1368     189    1377    1416   -1410   -1413     189
    1392    1404   -1401   -1407     189    1422    1467   -1461   -1464     189
    1473    1530   -1524   -1527     189    1497    1512   -1503   -1506     191
    1491    1518   -1488   -1479     191    1536    1590   -1584   -1587     189
    1554    1578   -1551   -1542     191    1596    1611   -1605   -1608     189
    1617    1653   -1647   -1650     189    1623    1638   -1632   -1635     189
    1659    1695   -1689   -1692     189    1725    1737   -1731   -1734     189
    1689    1698   -1695   -1725     190    1743    1782   -1776   -1779     189
    1758    1770   -1767   -1773     189    1788    1842   -1836   -1839     189
    1806    1830   -1803   -1794     191    1848    1884   -1878   -1881     189
    1890    1941   -1935   -1938     189    1947    1983   -1977   -1980     189
    1953    1968   -1962   -1965     189    1989    2025   -2019   -2022     189
    2031    2061   -2055   -2058     189    2037    2049   -2046   -2052     189
    2067    2094   -2088   -2091     189    2100    2139   -2133   -2136     189
    2115    2127   -2124   -2130     189    2145    2181   -2175   -2178     189
    2187    2238   -2232   -2235     189    2244    2274   -2268   -2271     189
    2250    2262   -2259   -2265     189    2280    2325   -2319   -2322     189
    2286    2313   -2295   -2298     191    2331    2388   -2382   -2385     189
    2355    2370   -2361   -2364     191    2349    2376   -2346   -2337     191
    2394    2421   -2415   -2418     189    2427    2454   -2448   -2451     189
    2460    2490   -2484   -2487     189    2466    2478   -2475   -2481     189
    2496    2541   -2535   -2538     189    2502    2529   -2511   -2514     191
    2547    2562   -2556   -2559     189    2568    2613   -2607   -2610     189
    2619    2685   -2679   -2682     189    2652    2661   -2658   -2670     189
    2691    2733   -2727   -2730     189    2739    2784   -2778   -2781     189
    2790    2820   -2814   -2817     189    2796    2808   -2805   -2811     189
    2826    2850   -2844   -2847     189    2856    2883   -2877   -2880     189
    2889    2931   -2925   -2928     189    2937    2988   -2982   -2985     189
    2994    3045   -3039   -3042     189    3051    3090   -3084   -3087     189
    3066    3078   -3075   -3081     189    3096    3120   -3114   -3117     189
    3126    3153   -3147   -3150     189    3159    3204   -3198   -3201     189
    3174    3189   -3183   -3186     189    3210    3225   -3219   -3222     189
    3231    3246   -3240   -3243     189    3252    3288   -3282   -3285     189
    3294    3348   -3342   -3345     189    3312    3336   -3309   -3300     191
    3354    3390   -3384   -3387     189    3396    3423   -3417   -3420     189
    3429    3459   -3453   -3456     189    3435    3447   -3444   -3450     189
    3465    3501   -3495   -3498     189    3471    3486   -3480   -3483     189
    3507    3558   -3552   -3555     189    3564    3600   -3594   -3597     189
    3570    3585   -3579   -3582     189    3606    3630   -3624   -3627     189
    3636    3666   -3660   -3663     189    3642    3654   -3651   -3657     189
    3672    3708   -3702   -3705     189    3678    3693   -3687   -3690     189
    3714    3765   -3759   -3762     189    3771    3795   -3789   -3792     189
    3801    3852   -3846   -3849     189    3858    3924   -3918   -3921     189
    3873    3888   -3915   -3909     192    3882    3891   -3888   -3915     192
    3915    3864   -3873   -3876     191    3930    3984   -3978   -3981     189
    3948    3972   -3945   -3936     191    3990    4041   -4035   -4038     189
    4047    4062   -4056   -4059     189    4068    4107   -4101   -4104     189
    4083    4095   -4092   -4098     189    4113    4155   -4149   -4152     189
    4161    4188   -4182   -4185     189    4194    4230   -4224   -4227     189
    4200    4215   -4209   -4212     189    4236    4272   -4266   -4269     189
    4278    4314   -4308   -4311     189    4320    4365   -4359   -4362     189
    4335    4350   -4344   -4347     189    4371    4407   -4401   -4404     189
    4413    4458   -4452   -4455     189    4428    4443   -4437   -4440     189
    4464    4509   -4503   -4506     189    4479    4494   -4488   -4491     189
    4515    4551   -4545   -4548     189    4557    4587   -4581   -4584     189
    4563    4575   -4572   -4578     189    4593    4617   -4611   -4614     189
    4623    4683   -4677   -4680     189    4689    4728   -4722   -4725     189
    4704    4716   -4713   -4719     189    4734    4776   -4770   -4773     189
    4782    4836   -4830   -4833     189    4800    4824   -4797   -4788     191
    4842    4878   -4872   -4875     189    4848    4863   -4857   -4860     189
    4908    4920   -4914   -4917     189    4872    4881   -4878   -4908     190
    4926    4977   -4971   -4974     189    4983    5028   -5022   -5025     189
    5034    5100   -5094   -5097     189    5067    5076   -5073   -5085     189
    5106    5121   -5115   -5118     189    5127    5193   -5187   -5190     189
    5160    5169   -5166   -5178     189    5199    5256   -5250   -5253     189
    5223    5238   -5229   -5232     191    5217    5244   -5214   -5205     191
    5262    5319   -5313   -5316     189    5286    5301   -5292   -5295     191
    5280    5307   -5277   -5268     191    5325    5370   -5364   -5367     189
    5340    5355   -5349   -5352     189    5376    5427   -5421   -5424     189
    5433    5448   -5442   -5445     189    5454    5490   -5484   -5487     189
    5496    5532   -5526   -5529     189    5538    5568   -5562   -5565     189
    5544    5556   -5553   -5559     189    5574    5604   -5598   -5601     189
    5580    5592   -5589   -5595     189    5610    5646   -5640   -5643     189
    5616    5631   -5625   -5628     189    5676    5688   -5682   -5685     189
    5640    5649   -5646   -5676     190    5694    5730   -5724   -5727     189
    5736    5751   -5745   -5748     189    5757    5799   -5793   -5796     189
    5805    5871   -5865   -5868     189    5838    5847   -5844   -5856     189
    5877    5892   -5886   -5889     189    5898    5940   -5934   -5937     189
    5946    5982   -5976   -5979     189    5988    6024   -6018   -6021     189
    5994    6009   -6003   -6006     189    6030    6084   -6078   -6081     189
    6048    6072   -6045   -6036     191    6090    6135   -6129   -6132     189
    6105    6120   -6114   -6117     189    6141    6186   -6180   -6183     189
    6192    6234   -6228   -6231     189    6240    6300   -6294   -6297     189
    6306    6330   -6324   -6327     189    6336    6366   -6360   -6363     189
    6342    6354   -6351   -6357     189    6372    6396   -6390   -6393     189
    6402    6429   -6423   -6426     189    6435    6486   -6480   -6483     189
    6492    6516   -6510   -6513     189    6522    6573   -6567   -6570     189
    6579    6606   -6600   -6603     189    6612    6654   -6648   -6651     189
    6660    6675   -6669   -6672     189    6681    6708   -6702   -6705     189
    6714    6729   -6723   -6726     189    6735    6765   -6759   -6762     189
    6741    6753   -6750   -6756     189    6771    6822   -6816   -6819     189
    6828    6864   -6858   -6861     189    6870    6897   -6891   -6894     189
    6903    6954   -6948   -6951     189    6960    7002   -6996   -6999     189
    7008    7023   -7017   -7020     189    7029    7053   -7047   -7050     189
    7059    7095   -7089   -7092     189    7101    7143   -7137   -7140     189
    7149    7191   -7185   -7188     189    7197    7233   -7227   -7230     189
    7203    7218   -7212   -7215     189    7263    7275   -7269   -7272     189
    7227    7236   -7233   -7263     190    7281    7305   -7299   -7302     189
    7311    7326   -7320   -7323     189    7332    7368   -7362   -7365     189
    7338    7353   -7347   -7350     189    7374    7431   -7425   -7428     189
    7398    7413   -7404   -7407     191    7392    7419   -7389   -7380     191
    7437    7476   -7470   -7473     189    7452    7464   -7461   -7467     189
    7482    7533   -7527   -7530     189    7539    7569   -7563   -7566     189
    7545    7557   -7554   -7560     189    7575    7626   -7620   -7623     189
    7632    7671   -7665   -7668     189    7647    7659   -7656   -7662     189
    7677    7701   -7695   -7698     189    7707    7722   -7716   -7719     189
    7728    7794   -7788   -7791     189    7761    7770   -7767   -7779     189
    7800    7851   -7845   -7848     189    7857    7914   -7908   -7911     189
    7881    7896   -7887   -7890     191    7875    7902   -7872   -7863     191
    7920    7971   -7965   -7968     189    7977    8016   -8010   -8013     189
    7992    8004   -8001   -8007     189    8046    8058   -8052   -8055     189
    8010    8019   -8016   -8046     190    8064    8094   -8088   -8091     189
    8070    8082   -8079   -8085     189    8100    8127   -8121   -8124     189
    8133    8169   -8163   -8166     189    8175    8205   -8199   -8202     189
    8181    8193   -8190   -8196     189    8211    8262   -8256   -8259     189
    8268    8295   -8289   -8292     189    8301    8316   -8310   -8313     189
    8322    8358   -8352   -8355     189    8328    8343   -8337   -8340     189
    8364    8406   -8400   -8403     189    8412    8457   -8451   -8454     189
    8427    8442   -8436   -8439     189    8463    8514   -8508   -8511     189
    8520    8544   -8538   -8541     189    8550    8592   -8586   -8589     189
    8598    8643   -8637   -8640     189    8613    8628   -8622   -8625     189
    8649    8706   -8700   -8703     189    8673    8688   -8679   -8682     191
    8667    8694   -8664   -8655     191    8712    8742   -8736   -8739     189
    8718    8730   -8727   -8733     189    8748    8790   -8784   -8787     189
    8796    8826   -8820   -8823     189    8802    8814   -8811   -8817     189
    8832    8856   -8850   -8853     189    8862    8907   -8901   -8904     189
    8877    8892   -8886   -8889     189    8913    8973   -8967   -8970     189
    8979    9045   -9039   -9042     189    9012    9021   -9018   -9030     189
    9051    9087   -9081   -9084     189    9093    9144   -9138   -9141     189
    9150    9192   -9186   -9189     189    9198    9249   -9243   -9246     189
    9255    9270   -9264   -9267     189    9276    9336   -9330   -9333     189
    9342    9369   -9363   -9366     189    9375    9411   -9405   -9408     189
    9381    9396   -9390   -9393     189    9417    9462   -9456   -9459     189
    9468    9510   -9504   -9507     189    9516    9573   -9567   -9570     189
    9540    9555   -9546   -9549     191    9534    9561   -9531   -9522     191
    9579    9594   -9588   -9591     189    9600    9624   -9618   -9621     189
    9630    9681   -9675   -9678     189    9687    9753   -9747   -9750     189
    9720    9729   -9726   -9738     189    9759    9804   -9798   -9801     189
    9810    9861   -9855   -9858     189    9867    9894   -9888   -9891     189
    9900    9930   -9924   -9927     189    9906    9918   -9915   -9921     189
    9936    9972   -9966   -9969     189    9942    9957   -9951   -9954     189
   10002   10014  -10008  -10011     189    9966    9975   -9972  -10002     190
   10020   10062  -10056  -10059     189   10068   10083  -10077  -10080     189
   10089   10140  -10134  -10137     189   10146   10182  -10176  -10179     189
   10152   10167  -10161  -10164     189   10188   10248  -10242  -10245     189
   10254   10290  -10284  -10287     189   10260   10275  -10269  -10272     189
   10296   10353  -10347  -10350     189   10320   10335  -10326  -10329     191
   10314   10341  -10311  -10302     191   10359   10416  -10410  -10413     189
   10383   10398  -10389  -10392     191   10377   10404  -10374  -10365     191
   10422   10476  -10470  -10473     189   10440   10464  -10437  -10428     191
   10506   10518  -10512  -10515     189   10470   10479  -10476  -10506     190
   10524   10584  -10578  -10581     189   10590   10632  -10626  -10629     189
   10638   10665  -10659  -10662     189   10671   10722  -10716  -10719     189
   10728   10752  -10746  -10749     189   10782   10794  -10788  -10791     189
   10746   10755  -10752  -10782     190   10800   10830  -10824  -10827     189
   10806   10818  -10815  -10821     189   10836   10851  -10845  -10848     189
   10857   10887  -10881  -10884     189   10863   10875  -10872  -10878     189
   10893   10950  -10944  -10947     189   10917   10932  -10923  -10926     191
   10911   10938  -10908  -10899     191   10956   10980  -10974  -10977     189
   10986   11037  -11031  -11034     189   11043   11103  -11097  -11100     189
   11109   11124  -11118  -11121     189   11130   11160  -11154  -11157     189
   11136   11148  -11145  -11151     189   11166   11196  -11190  -11193     189
   11172   11184  -11181  -11187     189   11202   11268  -11262  -11265     189
   11217   11253  -11259  -11232     192   11235   11259  -11232  -11226     192
   11259   11208  -11217  -11220     191   11274   11319  -11313  -11316     189
   11289   11304  -11298  -11301     189   11325   11367  -11361  -11364     189
   11373   11418  -11412  -11415     189   11424   11451  -11445  -11448     189
   11457   11511  -11505  -11508     189   11475   11499  -11472  -11463     191
   11517   11553  -11547  -11550     189   11559   11613  -11607  -11610     189
   11577   11601  -11574  -11565     191   11619   11679  -11673  -11676     189
   11685   11709  -11703  -11706     189   11715   11760  -11754  -11757     189
   11766   11811  -11805  -11808     189   11781   11796  -11790  -11793     189
   11817   11868  -11862  -11865     189   11874   11910  -11904  -11907     189
   11880   11895  -11889  -11892     189   11916   11952  -11946  -11949     189
   11922   11937  -11931  -11934     189   11958   12009  -12003  -12006     189
   12015   12051  -12045  -12048     189   12057   12102  -12096  -12099     189
   12072   12087  -12081  -12084     189   12108   12174  -12168  -12171     189
   12141   12150  -12147  -12159     189   12180   12222  -12216  -12219     189
   12228   12285  -12279  -12282     189   12252   12267  -12258  -12261     191
   12246   12273  -12243  -12234     191   12291   12342  -12336  -12339     189
   12348   12378  -12372  -12375     189   12354   12366  -12363  -12369     189
   12384   12435  -12429  -12432     189   12441   12483  -12477  -12480     189
   12489   12525  -12522  -12528     189   12504   12516  -12513  -12519     189
   12543   12579  -12573  -12576     189   12549   12564  -12558  -12561     189
   12585   12615  -12609  -12612     189   12591   12603  -12600  -12606     189
   12621   12657  -12651  -12654     189   12627   12642  -12636  -12639     189
   12663   12720  -12714  -12717     189   12687   12702  -12693  -12696     191
   12681   12708  -12678  -12669     191   12726   12771  -12765  -12768     189
   12741   12756  -12750  -12753     189   12777   12813  -12807  -12810     189
   12783   12798  -12792  -12795     189   12819   12855  -12849  -12852     189
   12825   12840  -12834  -12837     189   12861   12918  -12912  -12915     189
   12885   12900  -12891  -12894     191   12879   12906  -12876  -12867     191
   12924   12966  -12960  -12963     189   12972   13014  -13008  -13011     189
   13020   13035  -13029  -13032     189   13041   13107  -13101  -13104     189
   13074   13083  -13080  -13092     189   13113   13128  -13122  -13125     189
   13134   13170  -13164  -13167     189   13176   13218  -13212  -13215     189
   13224   13281  -13275  -13278     189   13248   13263  -13254  -13257     191
   13242   13269  -13239  -13230     191   13287   13341  -13335  -13338     189
   13305   13329  -13302  -13293     191   13347   13377  -13371  -13374     189
   13353   13365  -13362  -13368     189   13383   13449  -13443  -13446     189
   13416   13425  -13422  -13434     189   13455   13509  -13503  -13506     189
   13473   13497  -13470  -13461     191   13515   13560  -13554  -13557     189
   13530   13545  -13539  -13542     189   13566   13596  -13590  -13593     189
   13572   13584  -13581  -13587     189   13602   13617  -13611  -13614     189
   13623   13659  -13653  -13656     189   13665   13701  -13695  -13698     189
   13671   13686  -13680  -13683     189   13707   13773  -13767  -13770     189
   13740   13749  -13746  -13758     189   13779   13839  -13833  -13836     189
   13845   13881  -13875  -13878     189   13887   13902  -13896  -13899     189
   13908   13947  -13941  -13944     189   13923   13935  -13932  -13938     189
   13953   13998  -13992  -13995     189   14004   14061  -14055  -14058     189
   14028   14043  -14034  -14037     191   14022   14049  -14019  -14010     191
   14067   14121  -14115  -14118     189   14085   14109  -14082  -14073     191
   14127   14142  -14136  -14139     189   14148   14184  -14178  -14181     189
   14154   14169  -14163  -14166     189   14190   14226  -14220  -14223     189
   14256   14268  -14262  -14265     189   14220   14229  -14226  -14256     190
   14274   14313  -14307  -14310     189   14289   14301  -14298  -14304     189
   14319   14373  -14367  -14370     189   14337   14361  -14334  -14325     191
   14379   14415  -14409  -14412     189   14421   14472  -14466  -14469     189
   14478   14514  -14508  -14511     189   14484   14499  -14493  -14496     189
   14520   14556  -14550  -14553     189   14562   14592  -14586  -14589     189
   14568   14580  -14577  -14583     189   14598   14625  -14619  -14622     189
   14631   14670  -14664  -14667     189   14646   14658  -14655  -14661     189
   14676   14712  -14706  -14709     189   14718   14769  -14763  -14766     189
   14775   14805  -14799  -14802     189   14781   14793  -14790  -14796     189
   14811   14856  -14850  -14853     189   14817   14844  -14826  -14829     191
   14862   14919  -14913  -14916     189   14886   14901  -14892  -14895     191
   14880   14907  -14877  -14868     191   14925   14952  -14946  -14949     189
   14958   14985  -14979  -14982     189   14991   15021  -15015  -15018     189
   14997   15009  -15006  -15012     189   15027   15072  -15066  -15069     189
   15033   15060  -15042  -15045     191   15078   15093  -15087  -15090     189
   15099   15144  -15138  -15141     189   15150   15216  -15210  -15213     189
   15183   15192  -15189  -15201     189   15222   15264  -15258  -15261     189
   15270   15315  -15309  -15312     189   15321   15351  -15345  -15348     189
   15327   15339  -15336  -15342     189   15357   15381  -15375  -15378     189
   15387   15414  -15408  -15411     189   15420   15462  -15456  -15459     189
   15468   15519  -15513  -15516     189   15525   15576  -15570  -15573     189
   15582   15621  -15615  -15618     189   15597   15609  -15606  -15612     189
   15627   15651  -15645  -15648     189   15657   15684  -15678  -15681     189
   15690   15735  -15729  -15732     189   15705   15720  -15714  -15717     189
   15741   15756  -15750  -15753     189   15762   15777  -15771  -15774     189
   15783   15819  -15813  -15816     189   15825   15879  -15873  -15876     189
   15843   15867  -15840  -15831     191   15885   15921  -15915  -15918     189
   15927   15954  -15948  -15951     189   15960   15990  -15984  -15987     189
   15966   15978  -15975  -15981     189   15996   16032  -16026  -16029     189
   16002   16017  -16011  -16014     189   16038   16089  -16083  -16086     189
   16095   16131  -16125  -16128     189   16101   16116  -16110  -16113     189
   16137   16161  -16155  -16158     189   16167   16197  -16191  -16194     189
   16173   16185  -16182  -16188     189   16203   16239  -16233  -16236     189
   16209   16224  -16218  -16221     189   16245   16296  -16290  -16293     189
   16302   16326  -16320  -16323     189   16332   16383  -16377  -16380     189
   16389   16455  -16449  -16452     189   16404   16440  -16446  -16419     192
   16422   16446  -16419  -16413     192   16446   16395  -16404  -16407     191
   16461   16515  -16509  -16512     189   16479   16503  -16476  -16467     191
   16521   16572  -16566  -16569     189   16578   16593  -16587  -16590     189
   16599   16638  -16632  -16635     189   16614   16626  -16623  -16629     189
   16644   16686  -16680  -16683     189   16692   16719  -16713  -16716     189
   16725   16761  -16755  -16758     189   16731   16746  -16740  -16743     189
   16767   16803  -16797  -16800     189   16809   16845  -16839  -16842     189
   16851   16896  -16890  -16893     189   16866   16881  -16875  -16878     189
   16902   16938  -16932  -16935     189   16944   16989  -16983  -16986     189
   16959   16974  -16968  -16971     189   16995   17040  -17034  -17037     189
   17010   17025  -17019  -17022     189   17046   17082  -17076  -17079     189
   17088   17118  -17112  -17115     189   17094   17106  -17103  -17109     189
   17124   17148  -17142  -17145     189   17154   17214  -17208  -17211     189
   17220   17259  -17253  -17256     189   17235   17247  -17244  -17250     189
   17265   17307  -17301  -17304     189   17313   17367  -17361  -17364     189
   17331   17355  -17328  -17319     191   17373   17409  -17403  -17406     189
   17379   17394  -17388  -17391     189   17439   17451  -17445  -17448     189
   17403   17412  -17409  -17439     190   17457   17508  -17502  -17505     189
   17514   17559  -17553  -17556     189   17565   17631  -17625  -17628     189
   17598   17607  -17604  -17616     189   17637   17652  -17646  -17649     189
   17658   17724  -17718  -17721     189   17691   17700  -17697  -17709     189
   17730   17787  -17781  -17784     189   17754   17769  -17760  -17763     191
   17748   17775  -17745  -17736     191   17793   17850  -17844  -17847     189
   17817   17832  -17823  -17826     191   17811   17838  -17808  -17799     191
   17856   17901  -17895  -17898     189   17871   17886  -17880  -17883     189
   17907   17958  -17952  -17955     189   17964   17979  -17973  -17976     189
   17985   18021  -18015  -18018     189   18027   18063  -18057  -18060     189
   18069   18099  -18093  -18096     189   18075   18087  -18084  -18090     189
   18105   18135  -18129  -18132     189   18111   18123  -18120  -18126     189
   18141   18177  -18171  -18174     189   18147   18162  -18156  -18159     189
   18207   18219  -18213  -18216     189   18171   18180  -18177  -18207     190
   18225   18261  -18255  -18258     189   18267   18282  -18276  -18279     189
   18288   18330  -18324  -18327     189   18336   18402  -18396  -18399     189
   18369   18378  -18375  -18387     189   18408   18423  -18417  -18420     189
   18429   18471  -18465  -18468     189   18477   18513  -18507  -18510     189
   18519   18555  -18549  -18552     189   18525   18540  -18534  -18537     189
   18561   18615  -18609  -18612     189   18579   18603  -18576  -18567     191
   18621   18666  -18660  -18663     189   18636   18651  -18645  -18648     189
   18672   18717  -18711  -18714     189   18723   18765  -18759  -18762     189
   18771   18831  -18825  -18828     189   18837   18861  -18855  -18858     189
   18867   18897  -18891  -18894     189   18873   18885  -18882  -18888     189
   18903   18927  -18921  -18924     189   18933   18960  -18954  -18957     189
   18966   19017  -19011  -19014     189   19023   19047  -19041  -19044     189
   19053   19104  -19098  -19101     189   19110   19137  -19131  -19134     189
   19143   19185  -19179  -19182     189   19191   19206  -19200  -19203     189
   19212   19239  -19233  -19236     189   19245   19260  -19254  -19257     189
   19266   19296  -19290  -19293     189   19272   19284  -19281  -19287     189
   19302   19353  -19347  -19350     189   19359   19395  -19389  -19392     189
   19401   19428  -19422  -19425     189   19434   19485  -19479  -19482     189
   19491   19533  -19527  -19530     189   19539   19554  -19548  -19551     189
   19560   19584  -19578  -19581     189   19590   19626  -19620  -19623     189
   19632   19674  -19668  -19671     189   19680   19722  -19716  -19719     189
   19728   19764  -19758  -19761     189   19734   19749  -19743  -19746     189
   19794   19806  -19800  -19803     189   19758   19767  -19764  -19794     190
   19812   19836  -19830  -19833     189   19842   19857  -19851  -19854     189
   19863   19899  -19893  -19896     189   19869   19884  -19878  -19881     189
   19905   19962  -19956  -19959     189   19929   19944  -19935  -19938     191
   19923   19950  -19920  -19911     191   19968   20007  -20001  -20004     189
   19983   19995  -19992  -19998     189   20013   20064  -20058  -20061     189
   20070   20100  -20094  -20097     189   20076   20088  -20085  -20091     189
   20106   20157  -20151  -20154     189   20163   20202  -20196  -20199     189
   20178   20190  -20187  -20193     189   20208   20232  -20226  -20229     189
   20238   20253  -20247  -20250     189   20259   20325  -20319  -20322     189
   20292   20301  -20298  -20310     189   20331   20382  -20376  -20379     189
   20388   20445  -20439  -20442     189   20412   20427  -20418  -20421     191
   20406   20433  -20403  -20394     191   20451   20502  -20496  -20499     189
   20508   20547  -20541  -20544     189   20523   20535  -20532  -20538     189
   20577   20589  -20583  -20586     189   20541   20550  -20547  -20577     190
   20595   20625  -20619  -20622     189   20601   20613  -20610  -20616     189
   20631   20658  -20652  -20655     189   20664   20700  -20694  -20697     189
   20706   20736  -20730  -20733     189   20712   20724  -20721  -20727     189
   20742   20793  -20787  -20790     189   20799   20826  -20820  -20823     189
   20832   20847  -20841  -20844     189   20853   20889  -20883  -20886     189
   20859   20874  -20868  -20871     189   20895   20937  -20931  -20934     189
   20943   20988  -20982  -20985     189   20958   20973  -20967  -20970     189
   20994   21045  -21039  -21042     189   21051   21075  -21069  -21072     189
   21081   21123  -21117  -21120     189   21129   21174  -21168  -21171     189
   21144   21159  -21153  -21156     189   21180   21237  -21231  -21234     189
   21204   21219  -21210  -21213     191   21198   21225  -21195  -21186     191
   21243   21273  -21267  -21270     189   21249   21261  -21258  -21264     189
   21279   21321  -21315  -21318     189   21327   21357  -21351  -21354     189
   21333   21345  -21342  -21348     189   21363   21387  -21381  -21384     189
   21393   21438  -21432  -21435     189   21408   21423  -21417  -21420     189
   21444   21504  -21498  -21501     189   21510   21576  -21570  -21573     189
   21543   21552  -21549  -21561     189   21582   21618  -21612  -21615     189
   21624   21675  -21669  -21672     189   21681   21723  -21717  -21720     189
   21729   21780  -21774  -21777     189   21786   21801  -21795  -21798     189
   21807   21867  -21861  -21864     189   21873   21900  -21894  -21897     189
   21906   21942  -21936  -21939     189   21912   21927  -21921  -21924     189
   21948   21993  -21987  -21990     189   21999   22041  -22035  -22038     189
   22047   22104  -22098  -22101     189   22071   22086  -22077  -22080     191
   22065   22092  -22062  -22053     191   22110   22125  -22119  -22122     189
   22131   22155  -22149  -22152     189   22161   22212  -22206  -22209     189
   22218   22284  -22278  -22281     189   22251   22260  -22257  -22269     189
   22290   22335  -22329  -22332     189   22341   22392  -22386  -22389     189
   22398   22425  -22419  -22422     189   22431   22461  -22455  -22458     189
   22437   22449  -22446  -22452     189   22467   22503  -22497  -22500     189
   22473   22488  -22482  -22485     189   22533   22545  -22539  -22542     189
   22497   22506  -22503  -22533     190   22551   22593  -22587  -22590     189
   22599   22614  -22608  -22611     189   22620   22671  -22665  -22668     189
   22677   22713  -22707  -22710     189   22683   22698  -22692  -22695     189
   22719   22779  -22773  -22776     189   22785   22821  -22815  -22818     189
   22791   22806  -22800  -22803     189   22827   22884  -22878  -22881     189
   22851   22866  -22857  -22860     191   22845   22872  -22842  -22833     191
   22890   22947  -22941  -22944     189   22914   22929  -22920  -22923     191
   22908   22935  -22905  -22896     191   22953   23007  -23001  -23004     189
   22971   22995  -22968  -22959     191   23037   23049  -23043  -23046     189
   23001   23010  -23007  -23037     190   23055   23115  -23109  -23112     189
   23121   23163  -23157  -23160     189   23169   23196  -23190  -23193     189
   23202   23253  -23247  -23250     189   23259   23283  -23277  -23280     189
   23313   23325  -23319  -23322     189   23277   23286  -23283  -23313     190
   23331   23361  -23355  -23358     189   23337   23349  -23346  -23352     189
   23367   23382  -23376  -23379     189   23388   23418  -23412  -23415     189
   23394   23406  -23403  -23409     189   23424   23481  -23475  -23478     189
   23448   23463  -23454  -23457     191   23442   23469  -23439  -23430     191
   23487   23511  -23505  -23508     189   23517   23568  -23562  -23565     189
   23574   23634  -23628  -23631     189   23640   23655  -23649  -23652     189
   23661   23691  -23685  -23688     189   23667   23679  -23676  -23682     189
   23697   23727  -23721  -23724     189   23703   23715  -23712  -23718     189
   23733   23799  -23793  -23796     189   23748   23784  -23790  -23763     192
   23766   23790  -23763  -23757     192   23790   23739  -23748  -23751     191
   23805   23850  -23844  -23847     189   23820   23835  -23829  -23832     189
   23856   23898  -23892  -23895     189   23904   23949  -23943  -23946     189
   23955   23982  -23976  -23979     189   23988   24042  -24036  -24039     189
   24006   24030  -24003  -23994     191   24048   24084  -24078  -24081     189
   24090   24144  -24138  -24141     189   24108   24132  -24105  -24096     191
   24150   24210  -24204  -24207     189   24216   24240  -24234  -24237     189
   24246   24291  -24285  -24288     189   24297   24342  -24336  -24339     189
   24312   24327  -24321  -24324     189   24348   24399  -24393  -24396     189
   24405   24441  -24435  -24438     189   24411   24426  -24420  -24423     189
   24447   24483  -24477  -24480     189   24453   24468  -24462  -24465     189
   24489   24540  -24534  -24537     189   24546   24582  -24576  -24579     189
   24588   24633  -24627  -24630     189   24603   24618  -24612  -24615     189
   24639   24705  -24699  -24702     189   24672   24681  -24678  -24690     189
   24711   24753  -24747  -24750     189   24759   24816  -24810  -24813     189
   24783   24798  -24789  -24792     191   24777   24804  -24774  -24765     191
   24822   24873  -24867  -24870     189   24879   24909  -24903  -24906     189
   24885   24897  -24894  -24900     189   24915   24966  -24960  -24963     189
   24972   25014  -25008  -25011     189   25020   25056  -25053  -25059     189
   25035   25047  -25044  -25050     189   25074   25110  -25104  -25107     189
   25080   25095  -25089  -25092     189   25116   25146  -25140  -25143     189
   25122   25134  -25131  -25137     189   25152   25188  -25182  -25185     189
   25158   25173  -25167  -25170     189   25194   25251  -25245  -25248     189
   25218   25233  -25224  -25227     191   25212   25239  -25209  -25200     191
   25257   25302  -25296  -25299     189   25272   25287  -25281  -25284     189
   25308   25344  -25338  -25341     189   25314   25329  -25323  -25326     189
   25350   25386  -25380  -25383     189   25356   25371  -25365  -25368     189
   25392   25449  -25443  -25446     189   25416   25431  -25422  -25425     191
   25410   25437  -25407  -25398     191   25455   25497  -25491  -25494     189
   25503   25545  -25539  -25542     189   25551   25566  -25560  -25563     189
   25572   25638  -25632  -25635     189   25605   25614  -25611  -25623     189
   25644   25659  -25653  -25656     189   25665   25701  -25695  -25698     189
   25707   25749  -25743  -25746     189   25755   25812  -25806  -25809     189
   25779   25794  -25785  -25788     191   25773   25800  -25770  -25761     191
   25818   25872  -25866  -25869     189   25836   25860  -25833  -25824     191
   25878   25908  -25902  -25905     189   25884   25896  -25893  -25899     189
   25914   25980  -25974  -25977     189   25947   25956  -25953  -25965     189
   25986   26040  -26034  -26037     189   26004   26028  -26001  -25992     191
   26046   26091  -26085  -26088     189   26061   26076  -26070  -26073     189
   26097   26127  -26121  -26124     189   26103   26115  -26112  -26118     189
   26133   26148  -26142  -26145     189   26154   26190  -26184  -26187     189
   26196   26232  -26226  -26229     189   26202   26217  -26211  -26214     189
   26238   26304  -26298  -26301     189   26271   26280  -26277  -26289     189
   26310   26370  -26364  -26367     189   26376   26412  -26406  -26409     189
   26418   26433  -26427  -26430     189   26439   26478  -26472  -26475     189
   26454   26466  -26463  -26469     189   26484   26529  -26523  -26526     189
   26535   26592  -26586  -26589     189   26559   26574  -26565  -26568     191
   26553   26580  -26550  -26541     191   26598   26652  -26646  -26649     189
   26616   26640  -26613  -26604     191   26658   26673  -26667  -26670     189
   26679   26715  -26709  -26712     189   26685   26700  -26694  -26697     189
   26721   26757  -26751  -26754     189   26787   26799  -26793  -26796     189
   26751   26760  -26757  -26787     190   26805   26844  -26838  -26841     189
   26820   26832  -26829  -26835     189   26850   26904  -26898  -26901     189
   26868   26892  -26865  -26856     191   26910   26946  -26940  -26943     189
   26952   27003  -26997  -27000     189   27009   27045  -27039  -27042     189
   27015   27030  -27024  -27027     189   27051   27087  -27081  -27084     189
   27093   27123  -27117  -27120     189   27099   27111  -27108  -27114     189
   27129   27156  -27150  -27153     189   27162   27201  -27195  -27198     189
   27177   27189  -27186  -27192     189   27207   27243  -27237  -27240     189
   27249   27300  -27294  -27297     189   27306   27336  -27330  -27333     189
   27312   27324  -27321  -27327     189   27342   27387  -27381  -27384     189
   27348   27375  -27357  -27360     191   27393   27450  -27444  -27447     189
   27417   27432  -27423  -27426     191   27411   27438  -27408  -27399     191
   27456   27483  -27477  -27480     189   27489   27516  -27510  -27513     189
   27522   27552  -27546  -27549     189   27528   27540  -27537  -27543     189
   27558   27603  -27597  -27600     189   27564   27591  -27573  -27576     191
   27609   27624  -27618  -27621     189   27630   27675  -27669  -27672     189
   27681   27747  -27741  -27744     189   27714   27723  -27720  -27732     189
   27753   27795  -27789  -27792     189   27801   27846  -27840  -27843     189
   27852   27882  -27876  -27879     189   27858   27870  -27867  -27873     189
   27888   27912  -27906  -27909     189   27918   27945  -27939  -27942     189
   27951   27993  -27987  -27990     189   27999   28050  -28044  -28047     189
   28056   28107  -28101  -28104     189   28113   28152  -28146  -28149     189
   28128   28140  -28137  -28143     189   28158   28182  -28176  -28179     189
   28188   28215  -28209  -28212     189   28221   28266  -28260  -28263     189
   28236   28251  -28245  -28248     189   28272   28287  -28281  -28284     189
   28293   28308  -28302  -28305     189   28314   28350  -28344  -28347     189
   28356   28410  -28404  -28407     189   28374   28398  -28371  -28362     191
   28416   28452  -28446  -28449     189   28458   28485  -28479  -28482     189
   28491   28521  -28515  -28518     189   28497   28509  -28506  -28512     189
   28527   28563  -28557  -28560     189   28533   28548  -28542  -28545     189
   28569   28620  -28614  -28617     189   28626   28662  -28656  -28659     189
   28632   28647  -28641  -28644     189   28668   28692  -28686  -28689     189
   28698   28728  -28722  -28725     189   28704   28716  -28713  -28719     189
   28734   28770  -28764  -28767     189   28740   28755  -28749  -28752     189
   28776   28827  -28821  -28824     189   28833   28857  -28851  -28854     189
   28863   28914  -28908  -28911     189   28920   28986  -28980  -28983     189
   28935   28971  -28977  -28950     192   28953   28977  -28950  -28944     192
   28977   28926  -28935  -28938     191   28992   29046  -29040  -29043     189
   29010   29034  -29007  -28998     191   29052   29103  -29097  -29100     189
   29109   29124  -29118  -29121     189   29130   29169  -29163  -29166     189
   29145   29157  -29154  -29160     189   29175   29217  -29211  -29214     189
   29223   29250  -29244  -29247     189   29256   29292  -29286  -29289     189
   29262   29277  -29271  -29274     189   29298   29334  -29328  -29331     189
   29340   29376  -29370  -29373     189   29382   29427  -29421  -29424     189
   29397   29412  -29406  -29409     189   29433   29469  -29463  -29466     189
   29475   29520  -29514  -29517     189   29490   29505  -29499  -29502     189
   29526   29571  -29565  -29568     189   29541   29556  -29550  -29553     189
   29577   29613  -29607  -29610     189   29619   29649  -29643  -29646     189
   29625   29637  -29634  -29640     189   29655   29679  -29673  -29676     189
   29685   29745  -29739  -29742     189   29751   29790  -29784  -29787     189
   29766   29778  -29775  -29781     189   29796   29838  -29832  -29835     189
   29844   29898  -29892  -29895     189   29862   29886  -29859  -29850     191
   29904   29940  -29934  -29937     189   29910   29925  -29919  -29922     189
   29970   29982  -29976  -29979     189   29934   29943  -29940  -29970     190
   29988   30039  -30033  -30036     189   30045   30090  -30084  -30087     189
   30096   30162  -30156  -30159     189   30129   30138  -30135  -30147     189
   30168   30183  -30177  -30180     189   30189   30255  -30249  -30252     189
   30222   30231  -30228  -30240     189   30261   30318  -30312  -30315     189
   30285   30300  -30291  -30294     191   30279   30306  -30276  -30267     191
   30324   30381  -30375  -30378     189   30348   30363  -30354  -30357     191
   30342   30369  -30339  -30330     191   30387   30432  -30426  -30429     189
   30402   30417  -30411  -30414     189   30438   30489  -30483  -30486     189
   30495   30510  -30504  -30507     189   30516   30552  -30546  -30549     189
   30558   30594  -30588  -30591     189   30600   30630  -30624  -30627     189
   30606   30618  -30615  -30621     189   30636   30666  -30660  -30663     189
   30642   30654  -30651  -30657     189   30672   30708  -30702  -30705     189
   30678   30693  -30687  -30690     189   30738   30750  -30744  -30747     189
   30702   30711  -30708  -30738     190   30756   30792  -30786  -30789     189
   30798   30813  -30807  -30810     189   30819   30861  -30855  -30858     189
   30867   30933  -30927  -30930     189   30900   30909  -30906  -30918     189
   30939   30954  -30948  -30951     189   30960   31002  -30996  -30999     189
   31008   31044  -31038  -31041     189   31050   31086  -31080  -31083     189
   31056   31071  -31065  -31068     189   31092   31146  -31140  -31143     189
   31110   31134  -31107  -31098     191   31152   31197  -31191  -31194     189
   31167   31182  -31176  -31179     189   31203   31248  -31242  -31245     189
   31254   31296  -31290  -31293     189   31302   31362  -31356  -31359     189
   31368   31392  -31386  -31389     189   31398   31428  -31422  -31425     189
   31404   31416  -31413  -31419     189   31434   31458  -31452  -31455     189
   31464   31491  -31485  -31488     189   31497   31548  -31542  -31545     189
   31554   31578  -31572  -31575     189   31584   31635  -31629  -31632     189
   31641   31668  -31662  -31665     189   31674   31716  -31710  -31713     189
   31722   31737  -31731  -31734     189   31743   31770  -31764  -31767     189
   31776   31791  -31785  -31788     189   31797   31827  -31821  -31824     189
   31803   31815  -31812  -31818     189   31833   31884  -31878  -31881     189
   31890   31926  -31920  -31923     189   31932   31959  -31953  -31956     189
   31965   32016  -32010  -32013     189   32022   32064  -32058  -32061     189
   32070   32085  -32079  -32082     189   32091   32115  -32109  -32112     189
   32121   32157  -32151  -32154     189   32163   32205  -32199  -32202     189
   32211   32253  -32247  -32250     189   32259   32295  -32289  -32292     189
   32265   32280  -32274  -32277     189   32325   32337  -32331  -32334     189
   32289   32298  -32295  -32325     190   32343   32367  -32361  -32364     189
   32373   32388  -32382  -32385     189   32394   32430  -32424  -32427     189
   32400   32415  -32409  -32412     189   32436   32493  -32487  -32490     189
   32460   32475  -32466  -32469     191   32454   32481  -32451  -32442     191
   32499   32538  -32532  -32535     189   32514   32526  -32523  -32529     189
   32544   32595  -32589  -32592     189   32601   32631  -32625  -32628     189
   32607   32619  -32616  -32622     189   32637   32688  -32682  -32685     189
   32694   32733  -32727  -32730     189   32709   32721  -32718  -32724     189
   32739   32763  -32757  -32760     189   32769   32784  -32778  -32781     189
   32790   32856  -32850  -32853     189   32823   32832  -32829  -32841     189
   32862   32913  -32907  -32910     189   32919   32976  -32970  -32973     189
   32943   32958  -32949  -32952     191   32937   32964  -32934  -32925     191
   32982   33033  -33027  -33030     189   33039   33078  -33072  -33075     189
   33054   33066  -33063  -33069     189   33108   33120  -33114  -33117     189
   33072   33081  -33078  -33108     190   33126   33156  -33150  -33153     189
   33132   33144  -33141  -33147     189   33162   33189  -33183  -33186     189
   33195   33231  -33225  -33228     189   33237   33267  -33261  -33264     189
   33243   33255  -33252  -33258     189   33273   33324  -33318  -33321     189
   33330   33357  -33351  -33354     189   33363   33378  -33372  -33375     189
   33384   33420  -33414  -33417     189   33390   33405  -33399  -33402     189
   33426   33468  -33462  -33465     189   33474   33519  -33513  -33516     189
   33489   33504  -33498  -33501     189   33525   33576  -33570  -33573     189
   33582   33606  -33600  -33603     189   33612   33654  -33648  -33651     189
   33660   33705  -33699  -33702     189   33675   33690  -33684  -33687     189
   33711   33768  -33762  -33765     189   33735   33750  -33741  -33744     191
   33729   33756  -33726  -33717     191   33774   33804  -33798  -33801     189
   33780   33792  -33789  -33795     189   33810   33852  -33846  -33849     189
   33858   33888  -33882  -33885     189   33864   33876  -33873  -33879     189
   33894   33918  -33912  -33915     189   33924   33969  -33963  -33966     189
   33939   33954  -33948  -33951     189   33975   34035  -34029  -34032     189
   34041   34107  -34101  -34104     189   34074   34083  -34080  -34092     189
   34113   34149  -34143  -34146     189   34155   34206  -34200  -34203     189
   34212   34254  -34248  -34251     189   34260   34311  -34305  -34308     189
   34317   34332  -34326  -34329     189   34338   34398  -34392  -34395     189
   34404   34431  -34425  -34428     189   34437   34473  -34467  -34470     189
   34443   34458  -34452  -34455     189   34479   34524  -34518  -34521     189
   34530   34572  -34566  -34569     189   34578   34635  -34629  -34632     189
   34602   34617  -34608  -34611     191   34596   34623  -34593  -34584     191
   34641   34656  -34650  -34653     189   34662   34686  -34680  -34683     189
   34692   34743  -34737  -34740     189   34749   34815  -34809  -34812     189
   34782   34791  -34788  -34800     189   34821   34866  -34860  -34863     189
   34872   34923  -34917  -34920     189   34929   34956  -34950  -34953     189
   34962   34992  -34986  -34989     189   34968   34980  -34977  -34983     189
   34998   35034  -35028  -35031     189   35004   35019  -35013  -35016     189
   35064   35076  -35070  -35073     189   35028   35037  -35034  -35064     190
   35082   35124  -35118  -35121     189   35130   35145  -35139  -35142     189
   35151   35202  -35196  -35199     189   35208   35244  -35238  -35241     189
   35214   35229  -35223  -35226     189   35250   35310  -35304  -35307     189
   35316   35352  -35346  -35349     189   35322   35337  -35331  -35334     189
   35358   35415  -35409  -35412     189   35382   35397  -35388  -35391     191
   35376   35403  -35373  -35364     191   35421   35478  -35472  -35475     189
   35445   35460  -35451  -35454     191   35439   35466  -35436  -35427     191
   35484   35538  -35532  -35535     189   35502   35526  -35499  -35490     191
   35568   35580  -35574  -35577     189   35532   35541  -35538  -35568     190
   35586   35646  -35640  -35643     189   35652   35694  -35688  -35691     189
   35700   35727  -35721  -35724     189   35733   35784  -35778  -35781     189
   35790   35814  -35808  -35811     189   35844   35856  -35850  -35853     189
   35808   35817  -35814  -35844     190   35862   35892  -35886  -35889     189
   35868   35880  -35877  -35883     189   35898   35913  -35907  -35910     189
   35919   35949  -35943  -35946     189   35925   35937  -35934  -35940     189
   35955   36012  -36006  -36009     189   35979   35994  -35985  -35988     191
   35973   36000  -35970  -35961     191   36018   36042  -36036  -36039     189
   36048   36099  -36093  -36096     189   36105   36165  -36159  -36162     189
   36171   36186  -36180  -36183     189   36192   36222  -36216  -36219     189
   36198   36210  -36207  -36213     189   36228   36258  -36252  -36255     189
   36234   36246  -36243  -36249     189   36264   36330  -36324  -36327     189
   36279   36315  -36321  -36294     192   36297   36321  -36294  -36288     192
   36321   36270  -36279  -36282     191   36336   36381  -36375  -36378     189
   36351   36366  -36360  -36363     189   36387   36429  -36423  -36426     189
   36435   36480  -36474  -36477     189   36486   36513  -36507  -36510     189
   36519   36573  -36567  -36570     189   36537   36561  -36534  -36525     191
   36579   36615  -36609  -36612     189   36621   36675  -36669  -36672     189
   36639   36663  -36636  -36627     191   36681   36741  -36735  -36738     189
   36747   36771  -36765  -36768     189   36777   36822  -36816  -36819     189
   36828   36873  -36867  -36870     189   36843   36858  -36852  -36855     189
   36879   36930  -36924  -36927     189   36936   36972  -36966  -36969     189
   36942   36957  -36951  -36954     189   36978   37014  -37008  -37011     189
   36984   36999  -36993  -36996     189   37020   37071  -37065  -37068     189
   37077   37113  -37107  -37110     189   37119   37164  -37158  -37161     189
   37134   37149  -37143  -37146     189   37170   37236  -37230  -37233     189
   37203   37212  -37209  -37221     189   37242   37284  -37278  -37281     189
   37290   37347  -37341  -37344     189   37314   37329  -37320  -37323     191
   37308   37335  -37305  -37296     191   37353   37404  -37398  -37401     189
   37410   37440  -37434  -37437     189   37416   37428  -37425  -37431     189
   37446   37497  -37491  -37494     189   37503   37545  -37539  -37542     189
   37551   37587  -37584  -37590     189   37566   37578  -37575  -37581     189
   37605   37641  -37635  -37638     189   37611   37626  -37620  -37623     189
   37647   37677  -37671  -37674     189   37653   37665  -37662  -37668     189
   37683   37719  -37713  -37716     189   37689   37704  -37698  -37701     189
   37725   37782  -37776  -37779     189   37749   37764  -37755  -37758     191
   37743   37770  -37740  -37731     191   37788   37833  -37827  -37830     189
   37803   37818  -37812  -37815     189   37839   37875  -37869  -37872     189
   37845   37860  -37854  -37857     189   37881   37917  -37911  -37914     189
   37887   37902  -37896  -37899     189   37923   37980  -37974  -37977     189
   37947   37962  -37953  -37956     191   37941   37968  -37938  -37929     191
   37986   38028  -38022  -38025     189   38034   38076  -38070  -38073     189
   38082   38097  -38091  -38094     189   38103   38169  -38163  -38166     189
   38136   38145  -38142  -38154     189   38175   38190  -38184  -38187     189
   38196   38232  -38226  -38229     189   38238   38280  -38274  -38277     189
   38286   38343  -38337  -38340     189   38310   38325  -38316  -38319     191
   38304   38331  -38301  -38292     191   38349   38403  -38397  -38400     189
   38367   38391  -38364  -38355     191   38409   38439  -38433  -38436     189
   38415   38427  -38424  -38430     189   38445   38511  -38505  -38508     189
   38478   38487  -38484  -38496     189   38517   38571  -38565  -38568     189
   38535   38559  -38532  -38523     191   38577   38622  -38616  -38619     189
   38592   38607  -38601  -38604     189   38628   38658  -38652  -38655     189
   38634   38646  -38643  -38649     189   38664   38679  -38673  -38676     189
   38685   38721  -38715  -38718     189   38727   38763  -38757  -38760     189
   38733   38748  -38742  -38745     189   38769   38835  -38829  -38832     189
   38802   38811  -38808  -38820     189   38841   38901  -38895  -38898     189
   38907   38943  -38937  -38940     189   38949   38964  -38958  -38961     189
   38970   39009  -39003  -39006     189   38985   38997  -38994  -39000     189
   39015   39060  -39054  -39057     189   39066   39123  -39117  -39120     189
   39090   39105  -39096  -39099     191   39084   39111  -39081  -39072     191
   39129   39183  -39177  -39180     189   39147   39171  -39144  -39135     191
   39189   39204  -39198  -39201     189   39210   39246  -39240  -39243     189
   39216   39231  -39225  -39228     189   39252   39288  -39282  -39285     189
   39318   39330  -39324  -39327     189   39282   39291  -39288  -39318     190
   39336   39375  -39369  -39372     189   39351   39363  -39360  -39366     189
   39381   39435  -39429  -39432     189   39399   39423  -39396  -39387     191
   39441   39477  -39471  -39474     189   39483   39534  -39528  -39531     189
   39540   39576  -39570  -39573     189   39546   39561  -39555  -39558     189
   39582   39618  -39612  -39615     189   39624   39654  -39648  -39651     189
   39630   39642  -39639  -39645     189   39660   39687  -39681  -39684     189
   39693   39732  -39726  -39729     189   39708   39720  -39717  -39723     189
   39738   39774  -39768  -39771     189   39780   39831  -39825  -39828     189
   39837   39867  -39861  -39864     189   39843   39855  -39852  -39858     189
   39873   39918  -39912  -39915     189   39879   39906  -39888  -39891     191
   39924   39981  -39975  -39978     189   39948   39963  -39954  -39957     191
   39942   39969  -39939  -39930     191   39987   40014  -40008  -40011     189
   40020   40047  -40041  -40044     189   40053   40083  -40077  -40080     189
   40059   40071  -40068  -40074     189   40089   40134  -40128  -40131     189
   40095   40122  -40104  -40107     191   40140   40155  -40149  -40152     189
   40161   40206  -40200  -40203     189   40212   40278  -40272  -40275     189
   40245   40254  -40251  -40263     189   40284   40326  -40320  -40323     189
   40332   40377  -40371  -40374     189   40383   40413  -40407  -40410     189
   40389   40401  -40398  -40404     189   40419   40443  -40437  -40440     189
   40449   40476  -40470  -40473     189   40482   40524  -40518  -40521     189
   40530   40581  -40575  -40578     189   40587   40638  -40632  -40635     189
   40644   40683  -40677  -40680     189   40659   40671  -40668  -40674     189
   40689   40713  -40707  -40710     189   40719   40746  -40740  -40743     189
   40752   40797  -40791  -40794     189   40767   40782  -40776  -40779     189
   40803   40818  -40812  -40815     189   40824   40839  -40833  -40836     189
   40845   40881  -40875  -40878     189   40887   40941  -40935  -40938     189
   40905   40929  -40902  -40893     191   40947   40983  -40977  -40980     189
   40989   41016  -41010  -41013     189   41022   41052  -41046  -41049     189
   41028   41040  -41037  -41043     189   41058   41094  -41088  -41091     189
   41064   41079  -41073  -41076     189   41100   41151  -41145  -41148     189
   41157   41193  -41187  -41190     189   41163   41178  -41172  -41175     189
   41199   41223  -41217  -41220     189   41229   41259  -41253  -41256     189
   41235   41247  -41244  -41250     189   41265   41301  -41295  -41298     189
   41271   41286  -41280  -41283     189   41307   41358  -41352  -41355     189
   41364   41388  -41382  -41385     189   41394   41445  -41439  -41442     189
   41451   41517  -41511  -41514     189   41466   41502  -41508  -41481     192
   41484   41508  -41481  -41475     192   41508   41457  -41466  -41469     191
   41523   41577  -41571  -41574     189   41541   41565  -41538  -41529     191
   41583   41634  -41628  -41631     189   41640   41655  -41649  -41652     189
   41661   41700  -41694  -41697     189   41676   41688  -41685  -41691     189
   41706   41748  -41742  -41745     189   41754   41781  -41775  -41778     189
   41787   41823  -41817  -41820     189   41793   41808  -41802  -41805     189
   41829   41865  -41859  -41862     189   41871   41907  -41901  -41904     189
   41913   41958  -41952  -41955     189   41928   41943  -41937  -41940     189
   41964   42000  -41994  -41997     189   42006   42051  -42045  -42048     189
   42021   42036  -42030  -42033     189   42057   42102  -42096  -42099     189
   42072   42087  -42081  -42084     189   42108   42144  -42138  -42141     189
   42150   42180  -42174  -42177     189   42156   42168  -42165  -42171     189
   42186   42210  -42204  -42207     189   42216   42276  -42270  -42273     189
   42282   42321  -42315  -42318     189   42297   42309  -42306  -42312     189
   42327   42369  -42363  -42366     189   42375   42429  -42423  -42426     189
   42393   42417  -42390  -42381     191   42435   42471  -42465  -42468     189
   42441   42456  -42450  -42453     189   42501   42513  -42507  -42510     189
   42465   42474  -42471  -42501     190   42519   42570  -42564  -42567     189
   42576   42621  -42615  -42618     189   42627   42693  -42687  -42690     189
   42660   42669  -42666  -42678     189   42699   42714  -42708  -42711     189
   42720   42786  -42780  -42783     189   42753   42762  -42759  -42771     189
   42792   42849  -42843  -42846     189   42816   42831  -42822  -42825     191
   42810   42837  -42807  -42798     191   42855   42912  -42906  -42909     189
   42879   42894  -42885  -42888     191   42873   42900  -42870  -42861     191
   42918   42963  -42957  -42960     189   42933   42948  -42942  -42945     189
   42969   43020  -43014  -43017     189   43026   43041  -43035  -43038     189
   43047   43083  -43077  -43080     189   43089   43125  -43119  -43122     189
   43131   43161  -43155  -43158     189   43137   43149  -43146  -43152     189
   43167   43197  -43191  -43194     189   43173   43185  -43182  -43188     189
   43203   43239  -43233  -43236     189   43209   43224  -43218  -43221     189
   43269   43281  -43275  -43278     189   43233   43242  -43239  -43269     190
   43287   43323  -43317  -43320     189   43329   43344  -43338  -43341     189
   43350   43392  -43386  -43389     189   43398   43464  -43458  -43461     189
   43431   43440  -43437  -43449     189   43470   43485  -43479  -43482     189
   43491   43533  -43527  -43530     189   43539   43575  -43569  -43572     189
   43581   43617  -43611  -43614     189   43587   43602  -43596  -43599     189
   43623   43677  -43671  -43674     189   43641   43665  -43638  -43629     191
   43683   43728  -43722  -43725     189   43698   43713  -43707  -43710     189
   43734   43779  -43773  -43776     189   43785   43827  -43821  -43824     189
   43833   43893  -43887  -43890     189   43899   43923  -43917  -43920     189
   43929   43959  -43953  -43956     189   43935   43947  -43944  -43950     189
   43965   43989  -43983  -43986     189   43995   44022  -44016  -44019     189
   44028   44079  -44073  -44076     189   44085   44109  -44103  -44106     189
   44115   44166  -44160  -44163     189   44172   44199  -44193  -44196     189
   44205   44247  -44241  -44244     189   44253   44268  -44262  -44265     189
   44274   44301  -44295  -44298     189   44307   44322  -44316  -44319     189
   44328   44358  -44352  -44355     189   44334   44346  -44343  -44349     189
   44364   44415  -44409  -44412     189   44421   44457  -44451  -44454     189
   44463   44490  -44484  -44487     189   44496   44547  -44541  -44544     189
   44553   44595  -44589  -44592     189   44601   44616  -44610  -44613     189
   44622   44646  -44640  -44643     189   44652   44688  -44682  -44685     189
   44694   44736  -44730  -44733     189   44742   44784  -44778  -44781     189
   44790   44826  -44820  -44823     189   44796   44811  -44805  -44808     189
   44856   44868  -44862  -44865     189   44820   44829  -44826  -44856     190
   44874   44898  -44892  -44895     189   44904   44919  -44913  -44916     189
   44925   44961  -44955  -44958     189   44931   44946  -44940  -44943     189
   44967   45024  -45018  -45021     189   44991   45006  -44997  -45000     191
   44985   45012  -44982  -44973     191   45030   45069  -45063  -45066     189
   45045   45057  -45054  -45060     189   45075   45126  -45120  -45123     189
   45132   45162  -45156  -45159     189   45138   45150  -45147  -45153     189
   45168   45219  -45213  -45216     189   45225   45264  -45258  -45261     189
   45240   45252  -45249  -45255     189   45270   45294  -45288  -45291     189
   45300   45315  -45309  -45312     189   45321   45387  -45381  -45384     189
   45354   45363  -45360  -45372     189   45393   45444  -45438  -45441     189
   45450   45507  -45501  -45504     189   45474   45489  -45480  -45483     191
   45468   45495  -45465  -45456     191   45513   45564  -45558  -45561     189
   45570   45609  -45603  -45606     189   45585   45597  -45594  -45600     189
   45639   45651  -45645  -45648     189   45603   45612  -45609  -45639     190
   45657   45687  -45681  -45684     189   45663   45675  -45672  -45678     189
   45693   45720  -45714  -45717     189   45726   45762  -45756  -45759     189
   45768   45798  -45792  -45795     189   45774   45786  -45783  -45789     189
   45804   45855  -45849  -45852     189   45861   45888  -45882  -45885     189
   45894   45909  -45903  -45906     189   45915   45951  -45945  -45948     189
   45921   45936  -45930  -45933     189   45957   45999  -45993  -45996     189
   46005   46050  -46044  -46047     189   46020   46035  -46029  -46032     189
   46056   46107  -46101  -46104     189   46113   46137  -46131  -46134     189
   46143   46185  -46179  -46182     189   46191   46236  -46230  -46233     189
   46206   46221  -46215  -46218     189   46242   46299  -46293  -46296     189
   46266   46281  -46272  -46275     191   46260   46287  -46257  -46248     191
   46305   46335  -46329  -46332     189   46311   46323  -46320  -46326     189
   46341   46383  -46377  -46380     189   46389   46419  -46413  -46416     189
   46395   46407  -46404  -46410     189   46425   46449  -46443  -46446     189
   46455   46500  -46494  -46497     189   46470   46485  -46479  -46482     189
   46506   46566  -46560  -46563     189   46572   46638  -46632  -46635     189
   46605   46614  -46611  -46623     189   46644   46680  -46674  -46677     189
   46686   46737  -46731  -46734     189   46743   46785  -46779  -46782     189
   46791   46842  -46836  -46839     189   46848   46863  -46857  -46860     189
   46869   46929  -46923  -46926     189   46935   46962  -46956  -46959     189
   46968   47004  -46998  -47001     189   46974   46989  -46983  -46986     189
   47010   47055  -47049  -47052     189   47061   47103  -47097  -47100     189
   47109   47166  -47160  -47163     189   47133   47148  -47139  -47142     191
   47127   47154  -47124  -47115     191   47172   47187  -47181  -47184     189
   47193   47217  -47211  -47214     189   47223   47274  -47268  -47271     189
   47280   47346  -47340  -47343     189   47313   47322  -47319  -47331     189
   47352   47397  -47391  -47394     189   47403   47454  -47448  -47451     189
   47460   47487  -47481  -47484     189   47493   47523  -47517  -47520     189
   47499   47511  -47508  -47514     189   47529   47565  -47559  -47562     189
   47535   47550  -47544  -47547     189   47595   47607  -47601  -47604     189
   47559   47568  -47565  -47595     190   47613   47655  -47649  -47652     189
   47661   47676  -47670  -47673     189   47682   47733  -47727  -47730     189
   47739   47775  -47769  -47772     189   47745   47760  -47754  -47757     189
   47781   47841  -47835  -47838     189   47847   47883  -47877  -47880     189
   47853   47868  -47862  -47865     189   47889   47946  -47940  -47943     189
   47913   47928  -47919  -47922     191   47907   47934  -47904  -47895     191
   47952   48009  -48003  -48006     189   47976   47991  -47982  -47985     191
   47970   47997  -47967  -47958     191   48015   48069  -48063  -48066     189
   48033   48057  -48030  -48021     191   48099   48111  -48105  -48108     189
   48063   48072  -48069  -48099     190   48117   48177  -48171  -48174     189
   48183   48225  -48219  -48222     189   48231   48258  -48252  -48255     189
   48264   48315  -48309  -48312     189   48321   48345  -48339  -48342     189
   48375   48387  -48381  -48384     189   48339   48348  -48345  -48375     190
   48393   48423  -48417  -48420     189   48399   48411  -48408  -48414     189
   48429   48444  -48438  -48441     189   48450   48480  -48474  -48477     189
   48456   48468  -48465  -48471     189   48486   48543  -48537  -48540     189
   48510   48525  -48516  -48519     191   48504   48531  -48501  -48492     191
   48549   48573  -48567  -48570     189   48579   48630  -48624  -48627     189
   48636   48696  -48690  -48693     189   48702   48717  -48711  -48714     189
   48723   48753  -48747  -48750     189   48729   48741  -48738  -48744     189
   48759   48789  -48783  -48786     189   48765   48777  -48774  -48780     189
   48795   48861  -48855  -48858     189   48810   48846  -48852  -48825     192
   48828   48852  -48825  -48819     192   48852   48801  -48810  -48813     191
   48867   48912  -48906  -48909     189   48882   48897  -48891  -48894     189
   48918   48960  -48954  -48957     189   48966   49011  -49005  -49008     189
   49017   49044  -49038  -49041     189   49050   49104  -49098  -49101     189
   49068   49092  -49065  -49056     191   49110   49146  -49140  -49143     189
   49152   49206  -49200  -49203     189   49170   49194  -49167  -49158     191
   49212   49272  -49266  -49269     189   49278   49302  -49296  -49299     189
   49308   49353  -49347  -49350     189   49359   49404  -49398  -49401     189
   49374   49389  -49383  -49386     189   49410   49461  -49455  -49458     189
   49467   49503  -49497  -49500     189   49473   49488  -49482  -49485     189
   49509   49545  -49539  -49542     189   49515   49530  -49524  -49527     189
   49551   49602  -49596  -49599     189   49608   49644  -49638  -49641     189
   49650   49695  -49689  -49692     189   49665   49680  -49674  -49677     189
   49701   49767  -49761  -49764     189   49734   49743  -49740  -49752     189
   49773   49815  -49809  -49812     189   49821   49878  -49872  -49875     189
   49845   49860  -49851  -49854     191   49839   49866  -49836  -49827     191
   49884   49935  -49929  -49932     189   49941   49971  -49965  -49968     189
   49947   49959  -49956  -49962     189   49977   50028  -50022  -50025     189
   50034   50076  -50070  -50073     189   50082   50118  -50115  -50121     189
   50097   50109  -50106  -50112     189   50136   50172  -50166  -50169     189
   50142   50157  -50151  -50154     189   50178   50208  -50202  -50205     189
   50184   50196  -50193  -50199     189   50214   50250  -50244  -50247     189
   50220   50235  -50229  -50232     189   50256   50313  -50307  -50310     189
   50280   50295  -50286  -50289     191   50274   50301  -50271  -50262     191
   50319   50364  -50358  -50361     189   50334   50349  -50343  -50346     189
   50370   50406  -50400  -50403     189   50376   50391  -50385  -50388     189
   50412   50448  -50442  -50445     189   50418   50433  -50427  -50430     189
   50454   50511  -50505  -50508     189   50478   50493  -50484  -50487     191
   50472   50499  -50469  -50460     191   50517   50559  -50553  -50556     189
   50565   50607  -50601  -50604     189   50613   50628  -50622  -50625     189
   50634   50700  -50694  -50697     189   50667   50676  -50673  -50685     189
   50706   50721  -50715  -50718     189   50727   50763  -50757  -50760     189
   50769   50811  -50805  -50808     189   50817   50874  -50868  -50871     189
   50841   50856  -50847  -50850     191   50835   50862  -50832  -50823     191
   50880   50934  -50928  -50931     189   50898   50922  -50895  -50886     191
   50940   50970  -50964  -50967     189   50946   50958  -50955  -50961     189
   50976   51042  -51036  -51039     189   51009   51018  -51015  -51027     189
   51048   51102  -51096  -51099     189   51066   51090  -51063  -51054     191
   51108   51153  -51147  -51150     189   51123   51138  -51132  -51135     189
   51159   51189  -51183  -51186     189   51165   51177  -51174  -51180     189
   51195   51210  -51204  -51207     189   51216   51252  -51246  -51249     189
   51258   51294  -51288  -51291     189   51264   51279  -51273  -51276     189
   51300   51366  -51360  -51363     189   51333   51342  -51339  -51351     189
   51372   51432  -51426  -51429     189   51438   51474  -51468  -51471     189
   51480   51495  -51489  -51492     189   51501   51540  -51534  -51537     189
   51516   51528  -51525  -51531     189   51546   51591  -51585  -51588     189
   51597   51654  -51648  -51651     189   51621   51636  -51627  -51630     191
   51615   51642  -51612  -51603     191   51660   51714  -51708  -51711     189
   51678   51702  -51675  -51666     191   51720   51735  -51729  -51732     189
   51741   51777  -51771  -51774     189   51747   51762  -51756  -51759     189
   51783   51819  -51813  -51816     189   51849   51861  -51855  -51858     189
   51813   51822  -51819  -51849     190   51867   51906  -51900  -51903     189
   51882   51894  -51891  -51897     189   51912   51966  -51960  -51963     189
   51930   51954  -51927  -51918     191   51972   52008  -52002  -52005     189
   52014   52065  -52059  -52062     189   52071   52107  -52101  -52104     189
   52077   52092  -52086  -52089     189   52113   52149  -52143  -52146     189
   52155   52185  -52179  -52182     189   52161   52173  -52170  -52176     189
   52191   52218  -52212  -52215     189   52224   52263  -52257  -52260     189
   52239   52251  -52248  -52254     189   52269   52305  -52299  -52302     189
   52311   52362  -52356  -52359     189   52368   52398  -52392  -52395     189
   52374   52386  -52383  -52389     189   52404   52449  -52443  -52446     189
   52410   52437  -52419  -52422     191   52455   52512  -52506  -52509     189
   52479   52494  -52485  -52488     191   52473   52500  -52470  -52461     191
   52518   52545  -52539  -52542     189   52551   52578  -52572  -52575     189
   52584   52614  -52608  -52611     189   52590   52602  -52599  -52605     189
   52620   52665  -52659  -52662     189   52626   52653  -52635  -52638     191
   52671   52686  -52680  -52683     189   52692   52737  -52731  -52734     189
   52743   52809  -52803  -52806     189   52776   52785  -52782  -52794     189
   52815   52857  -52851  -52854     189   52863   52908  -52902  -52905     189
   52914   52944  -52938  -52941     189   52920   52932  -52929  -52935     189
   52950   52974  -52968  -52971     189   52980   53007  -53001  -53004     189
   53013   53055  -53049  -53052     189   53061   53112  -53106  -53109     189
   53118   53169  -53163  -53166     189   53175   53214  -53208  -53211     189
   53190   53202  -53199  -53205     189   53220   53244  -53238  -53241     189
   53250   53277  -53271  -53274     189   53283   53328  -53322  -53325     189
   53298   53313  -53307  -53310     189   53334   53349  -53343  -53346     189
   53355   53370  -53364  -53367     189   53376   53412  -53406  -53409     189
   53418   53472  -53466  -53469     189   53436   53460  -53433  -53424     191
   53478   53514  -53508  -53511     189   53520   53547  -53541  -53544     189
   53553   53583  -53577  -53580     189   53559   53571  -53568  -53574     189
   53589   53625  -53619  -53622     189   53595   53610  -53604  -53607     189
   53631   53682  -53676  -53679     189   53688   53724  -53718  -53721     189
   53694   53709  -53703  -53706     189   53730   53754  -53748  -53751     189
   53760   53790  -53784  -53787     189   53766   53778  -53775  -53781     189
   53796   53832  -53826  -53829     189   53802   53817  -53811  -53814     189
   53838   53889  -53883  -53886     189   53895   53919  -53913  -53916     189
   53925   53976  -53970  -53973     189   53982   54048  -54042  -54045     189
   53997   54033  -54039  -54012     192   54015   54039  -54012  -54006     192
   54039   53988  -53997  -54000     191   54054   54108  -54102  -54105     189
   54072   54096  -54069  -54060     191   54114   54165  -54159  -54162     189
   54171   54186  -54180  -54183     189   54192   54231  -54225  -54228     189
   54207   54219  -54216  -54222     189   54237   54279  -54273  -54276     189
   54285   54312  -54306  -54309     189   54318   54354  -54348  -54351     189
   54324   54339  -54333  -54336     189   54360   54396  -54390  -54393     189
   54402   54438  -54432  -54435     189   54444   54489  -54483  -54486     189
   54459   54474  -54468  -54471     189   54495   54531  -54525  -54528     189
   54537   54582  -54576  -54579     189   54552   54567  -54561  -54564     189
   54588   54633  -54627  -54630     189   54603   54618  -54612  -54615     189
   54639   54675  -54669  -54672     189   54681   54711  -54705  -54708     189
   54687   54699  -54696  -54702     189   54717   54741  -54735  -54738     189
   54747   54807  -54801  -54804     189   54813   54852  -54846  -54849     189
   54828   54840  -54837  -54843     189   54858   54900  -54894  -54897     189
   54906   54960  -54954  -54957     189   54924   54948  -54921  -54912     191
   54966   55002  -54996  -54999     189   54972   54987  -54981  -54984     189
   55032   55044  -55038  -55041     189   54996   55005  -55002  -55032     190
   55050   55101  -55095  -55098     189   55107   55152  -55146  -55149     189
   55158   55224  -55218  -55221     189   55191   55200  -55197  -55209     189
   55230   55245  -55239  -55242     189   55251   55317  -55311  -55314     189
   55284   55293  -55290  -55302     189   55323   55380  -55374  -55377     189
   55347   55362  -55353  -55356     191   55341   55368  -55338  -55329     191
   55386   55443  -55437  -55440     189   55410   55425  -55416  -55419     191
   55404   55431  -55401  -55392     191   55449   55494  -55488  -55491     189
   55464   55479  -55473  -55476     189   55500   55551  -55545  -55548     189
   55557   55572  -55566  -55569     189   55578   55614  -55608  -55611     189
   55620   55656  -55650  -55653     189   55662   55692  -55686  -55689     189
   55668   55680  -55677  -55683     189   55698   55728  -55722  -55725     189
   55704   55716  -55713  -55719     189   55734   55770  -55764  -55767     189
   55740   55755  -55749  -55752     189   55800   55812  -55806  -55809     189
   55764   55773  -55770  -55800     190   55818   55854  -55848  -55851     189
   55860   55875  -55869  -55872     189   55881   55923  -55917  -55920     189
   55929   55995  -55989  -55992     189   55962   55971  -55968  -55980     189
   56001   56016  -56010  -56013     189   56022   56064  -56058  -56061     189
   56070   56106  -56100  -56103     189   56112   56148  -56142  -56145     189
   56118   56133  -56127  -56130     189   56154   56208  -56202  -56205     189
   56172   56196  -56169  -56160     191   56214   56259  -56253  -56256     189
   56229   56244  -56238  -56241     189   56265   56310  -56304  -56307     189
   56316   56358  -56352  -56355     189   56364   56424  -56418  -56421     189
   56430   56454  -56448  -56451     189   56460   56490  -56484  -56487     189
   56466   56478  -56475  -56481     189   56496   56520  -56514  -56517     189
   56526   56553  -56547  -56550     189   56559   56610  -56604  -56607     189
   56616   56640  -56634  -56637     189   56646   56697  -56691  -56694     189
   56703   56730  -56724  -56727     189   56736   56778  -56772  -56775     189
   56784   56799  -56793  -56796     189   56805   56832  -56826  -56829     189
   56838   56853  -56847  -56850     189   56859   56889  -56883  -56886     189
   56865   56877  -56874  -56880     189   56895   56946  -56940  -56943     189
   56952   56988  -56982  -56985     189   56994   57021  -57015  -57018     189
   57027   57078  -57072  -57075     189   57084   57126  -57120  -57123     189
   57132   57147  -57141  -57144     189   57153   57177  -57171  -57174     189
   57183   57219  -57213  -57216     189   57225   57267  -57261  -57264     189
   57273   57315  -57309  -57312     189   57321   57357  -57351  -57354     189
   57327   57342  -57336  -57339     189   57387   57399  -57393  -57396     189
   57351   57360  -57357  -57387     190   57405   57429  -57423  -57426     189
   57435   57450  -57444  -57447     189   57456   57492  -57486  -57489     189
   57462   57477  -57471  -57474     189   57498   57555  -57549  -57552     189
   57522   57537  -57528  -57531     191   57516   57543  -57513  -57504     191
   57561   57600  -57594  -57597     189   57576   57588  -57585  -57591     189
   57606   57657  -57651  -57654     189   57663   57693  -57687  -57690     189
   57669   57681  -57678  -57684     189   57699   57750  -57744  -57747     189
   57756   57795  -57789  -57792     189   57771   57783  -57780  -57786     189
   57801   57825  -57819  -57822     189   57831   57846  -57840  -57843     189
   57852   57918  -57912  -57915     189   57885   57894  -57891  -57903     189
   57924   57975  -57969  -57972     189   57981   58038  -58032  -58035     189
   58005   58020  -58011  -58014     191   57999   58026  -57996  -57987     191
   58044   58095  -58089  -58092     189   58101   58140  -58134  -58137     189
   58116   58128  -58125  -58131     189   58170   58182  -58176  -58179     189
   58134   58143  -58140  -58170     190   58188   58218  -58212  -58215     189
   58194   58206  -58203  -58209     189   58224   58251  -58245  -58248     189
   58257   58293  -58287  -58290     189   58299   58329  -58323  -58326     189
   58305   58317  -58314  -58320     189   58335   58386  -58380  -58383     189
   58392   58419  -58413  -58416     189   58425   58440  -58434  -58437     189
   58446   58482  -58476  -58479     189   58452   58467  -58461  -58464     189
   58488   58530  -58524  -58527     189   58536   58581  -58575  -58578     189
   58551   58566  -58560  -58563     189   58587   58638  -58632  -58635     189
   58644   58668  -58662  -58665     189   58674   58716  -58710  -58713     189
   58722   58767  -58761  -58764     189   58737   58752  -58746  -58749     189
   58773   58830  -58824  -58827     189   58797   58812  -58803  -58806     191
   58791   58818  -58788  -58779     191   58836   58866  -58860  -58863     189
   58842   58854  -58851  -58857     189   58872   58914  -58908  -58911     189
   58920   58950  -58944  -58947     189   58926   58938  -58935  -58941     189
   58956   58980  -58974  -58977     189   58986   59031  -59025  -59028     189
   59001   59016  -59010  -59013     189   59037   59097  -59091  -59094     189
   59103   59169  -59163  -59166     189   59136   59145  -59142  -59154     189
   59175   59211  -59205  -59208     189   59217   59268  -59262  -59265     189
   59274   59316  -59310  -59313     189   59322   59373  -59367  -59370     189
   59379   59394  -59388  -59391     189   59400   59460  -59454  -59457     189
   59466   59493  -59487  -59490     189   59499   59535  -59529  -59532     189
   59505   59520  -59514  -59517     189   59541   59586  -59580  -59583     189
   59592   59634  -59628  -59631     189   59640   59697  -59691  -59694     189
   59664   59679  -59670  -59673     191   59658   59685  -59655  -59646     191
   59703   59718  -59712  -59715     189   59724   59748  -59742  -59745     189
   59754   59805  -59799  -59802     189   59811   59877  -59871  -59874     189
   59844   59853  -59850  -59862     189   59883   59928  -59922  -59925     189
   59934   59985  -59979  -59982     189   59991   60018  -60012  -60015     189
   60024   60054  -60048  -60051     189   60030   60042  -60039  -60045     189
   60060   60096  -60090  -60093     189   60066   60081  -60075  -60078     189
   60126   60138  -60132  -60135     189   60090   60099  -60096  -60126     190
   60144   60186  -60180  -60183     189   60192   60207  -60201  -60204     189
   60213   60264  -60258  -60261     189   60270   60306  -60300  -60303     189
   60276   60291  -60285  -60288     189   60312   60372  -60366  -60369     189
   60378   60414  -60408  -60411     189   60384   60399  -60393  -60396     189
   60420   60477  -60471  -60474     189   60444   60459  -60450  -60453     191
   60438   60465  -60435  -60426     191   60483   60540  -60534  -60537     189
   60507   60522  -60513  -60516     191   60501   60528  -60498  -60489     191
   60546   60600  -60594  -60597     189   60564   60588  -60561  -60552     191
   60630   60642  -60636  -60639     189   60594   60603  -60600  -60630     190
   60648   60708  -60702  -60705     189   60714   60756  -60750  -60753     189
   60762   60789  -60783  -60786     189   60795   60846  -60840  -60843     189
   60852   60876  -60870  -60873     189   60906   60918  -60912  -60915     189
   60870   60879  -60876  -60906     190   60924   60954  -60948  -60951     189
   60930   60942  -60939  -60945     189   60960   60975  -60969  -60972     189
   60981   61011  -61005  -61008     189   60987   60999  -60996  -61002     189
   61017   61074  -61068  -61071     189   61041   61056  -61047  -61050     191
   61035   61062  -61032  -61023     191   61080   61104  -61098  -61101     189
   61110   61161  -61155  -61158     189   61167   61227  -61221  -61224     189
   61233   61248  -61242  -61245     189   61254   61284  -61278  -61281     189
   61260   61272  -61269  -61275     189   61290   61320  -61314  -61317     189
   61296   61308  -61305  -61311     189   61326   61392  -61386  -61389     189
   61341   61377  -61383  -61356     192   61359   61383  -61356  -61350     192
   61383   61332  -61341  -61344     191   61398   61443  -61437  -61440     189
   61413   61428  -61422  -61425     189   61449   61491  -61485  -61488     189
   61497   61542  -61536  -61539     189   61548   61575  -61569  -61572     189
   61581   61635  -61629  -61632     189   61599   61623  -61596  -61587     191
   61641   61677  -61671  -61674     189   61683   61737  -61731  -61734     189
   61701   61725  -61698  -61689     191   61743   61803  -61797  -61800     189
   61809   61833  -61827  -61830     189   61839   61884  -61878  -61881     189
   61890   61935  -61929  -61932     189   61905   61920  -61914  -61917     189
   61941   61992  -61986  -61989     189   61998   62034  -62028  -62031     189
   62004   62019  -62013  -62016     189   62040   62076  -62070  -62073     189
   62046   62061  -62055  -62058     189   62082   62133  -62127  -62130     189
   62139   62175  -62169  -62172     189   62181   62226  -62220  -62223     189
   62196   62211  -62205  -62208     189   62232   62298  -62292  -62295     189
   62265   62274  -62271  -62283     189   62304   62346  -62340  -62343     189
   62352   62409  -62403  -62406     189   62376   62391  -62382  -62385     191
   62370   62397  -62367  -62358     191   62415   62466  -62460  -62463     189
   62472   62502  -62496  -62499     189   62478   62490  -62487  -62493     189
   62508   62559  -62553  -62556     189   62565   62607  -62601  -62604     189
   62613   62649  -62646  -62652     189   62628   62640  -62637  -62643     189
   62667   62703  -62697  -62700     189   62673   62688  -62682  -62685     189
   62709   62739  -62733  -62736     189   62715   62727  -62724  -62730     189
   62745   62781  -62775  -62778     189   62751   62766  -62760  -62763     189
   62787   62844  -62838  -62841     189   62811   62826  -62817  -62820     191
   62805   62832  -62802  -62793     191   62850   62895  -62889  -62892     189
   62865   62880  -62874  -62877     189   62901   62937  -62931  -62934     189
   62907   62922  -62916  -62919     189   62943   62979  -62973  -62976     189
   62949   62964  -62958  -62961     189   62985   63042  -63036  -63039     189
   63009   63024  -63015  -63018     191   63003   63030  -63000  -62991     191
   63048   63090  -63084  -63087     189   63096   63138  -63132  -63135     189
   63144   63159  -63153  -63156     189   63165   63231  -63225  -63228     189
   63198   63207  -63204  -63216     189   63237   63252  -63246  -63249     189
   63258   63294  -63288  -63291     189   63300   63342  -63336  -63339     189
   63348   63405  -63399  -63402     189   63372   63387  -63378  -63381     191
   63366   63393  -63363  -63354     191   63411   63465  -63459  -63462     189
   63429   63453  -63426  -63417     191   63471   63501  -63495  -63498     189
   63477   63489  -63486  -63492     189   63507   63573  -63567  -63570     189
   63540   63549  -63546  -63558     189   63579   63633  -63627  -63630     189
   63597   63621  -63594  -63585     191   63639   63684  -63678  -63681     189
   63654   63669  -63663  -63666     189   63690   63720  -63714  -63717     189
   63696   63708  -63705  -63711     189   63726   63741  -63735  -63738     189
   63747   63783  -63777  -63780     189   63789   63825  -63819  -63822     189
   63795   63810  -63804  -63807     189   63831   63897  -63891  -63894     189
   63864   63873  -63870  -63882     189   63903   63963  -63957  -63960     189
   63969   64005  -63999  -64002     189   64011   64026  -64020  -64023     189
   64032   64071  -64065  -64068     189   64047   64059  -64056  -64062     189
   64077   64122  -64116  -64119     189   64128   64185  -64179  -64182     189
   64152   64167  -64158  -64161     191   64146   64173  -64143  -64134     191
   64191   64245  -64239  -64242     189   64209   64233  -64206  -64197     191
   64251   64266  -64260  -64263     189   64272   64308  -64302  -64305     189
   64278   64293  -64287  -64290     189   64314   64350  -64344  -64347     189
   64380   64392  -64386  -64389     189   64344   64353  -64350  -64380     190
   64398   64437  -64431  -64434     189   64413   64425  -64422  -64428     189
   64443   64497  -64491  -64494     189   64461   64485  -64458  -64449     191
   64503   64539  -64533  -64536     189   64545   64596  -64590  -64593     189
   64602   64638  -64632  -64635     189   64608   64623  -64617  -64620     189
   64644   64680  -64674  -64677     189   64686   64716  -64710  -64713     189
   64692   64704  -64701  -64707     189   64722   64749  -64743  -64746     189
```
