## Supplementary material for "Structure and assembly of an extremely long bacteriophage tail tube": MD Supplemental Files: ysd1_11mer_hmr.prmtop (part 44 of 72)

```
   64755   64794  -64788  -64791     189   64770   64782  -64779  -64785     189
   64800   64836  -64830  -64833     189   64842   64893  -64887  -64890     189
   64899   64929  -64923  -64926     189   64905   64917  -64914  -64920     189
   64935   64980  -64974  -64977     189   64941   64968  -64950  -64953     191
   64986   65043  -65037  -65040     189   65010   65025  -65016  -65019     191
   65004   65031  -65001  -64992     191   65049   65076  -65070  -65073     189
   65082   65109  -65103  -65106     189   65115   65145  -65139  -65142     189
   65121   65133  -65130  -65136     189   65151   65196  -65190  -65193     189
   65157   65184  -65166  -65169     191   65202   65217  -65211  -65214     189
   65223   65268  -65262  -65265     189   65274   65340  -65334  -65337     189
   65307   65316  -65313  -65325     189   65346   65388  -65382  -65385     189
   65394   65439  -65433  -65436     189   65445   65475  -65469  -65472     189
   65451   65463  -65460  -65466     189   65481   65505  -65499  -65502     189
   65511   65538  -65532  -65535     189   65544   65586  -65580  -65583     189
   65592   65643  -65637  -65640     189   65649   65700  -65694  -65697     189
   65706   65745  -65739  -65742     189   65721   65733  -65730  -65736     189
   65751   65775  -65769  -65772     189   65781   65808  -65802  -65805     189
   65814   65859  -65853  -65856     189   65829   65844  -65838  -65841     189
   65865   65880  -65874  -65877     189   65886   65901  -65895  -65898     189
   65907   65943  -65937  -65940     189   65949   66003  -65997  -66000     189
   65967   65991  -65964  -65955     191   66009   66045  -66039  -66042     189
   66051   66078  -66072  -66075     189   66084   66114  -66108  -66111     189
   66090   66102  -66099  -66105     189   66120   66156  -66150  -66153     189
   66126   66141  -66135  -66138     189   66162   66213  -66207  -66210     189
   66219   66255  -66249  -66252     189   66225   66240  -66234  -66237     189
   66261   66285  -66279  -66282     189   66291   66321  -66315  -66318     189
   66297   66309  -66306  -66312     189   66327   66363  -66357  -66360     189
   66333   66348  -66342  -66345     189   66369   66420  -66414  -66417     189
   66426   66450  -66444  -66447     189   66456   66507  -66501  -66504     189
   66513   66579  -66573  -66576     189   66528   66564  -66570  -66543     192
   66546   66570  -66543  -66537     192   66570   66519  -66528  -66531     191
   66585   66639  -66633  -66636     189   66603   66627  -66600  -66591     191
   66645   66696  -66690  -66693     189   66702   66717  -66711  -66714     189
   66723   66762  -66756  -66759     189   66738   66750  -66747  -66753     189
   66768   66810  -66804  -66807     189   66816   66843  -66837  -66840     189
   66849   66885  -66879  -66882     189   66855   66870  -66864  -66867     189
   66891   66927  -66921  -66924     189   66933   66969  -66963  -66966     189
   66975   67020  -67014  -67017     189   66990   67005  -66999  -67002     189
   67026   67062  -67056  -67059     189   67068   67113  -67107  -67110     189
   67083   67098  -67092  -67095     189   67119   67164  -67158  -67161     189
   67134   67149  -67143  -67146     189   67170   67206  -67200  -67203     189
   67212   67242  -67236  -67239     189   67218   67230  -67227  -67233     189
   67248   67272  -67266  -67269     189   67278   67338  -67332  -67335     189
   67344   67383  -67377  -67380     189   67359   67371  -67368  -67374     189
   67389   67431  -67425  -67428     189   67437   67491  -67485  -67488     189
   67455   67479  -67452  -67443     191   67497   67533  -67527  -67530     189
   67503   67518  -67512  -67515     189   67563   67575  -67569  -67572     189
   67527   67536  -67533  -67563     190   67581   67632  -67626  -67629     189
   67638   67683  -67677  -67680     189   67689   67755  -67749  -67752     189
   67722   67731  -67728  -67740     189   67761   67776  -67770  -67773     189
   67782   67848  -67842  -67845     189   67815   67824  -67821  -67833     189
   67854   67911  -67905  -67908     189   67878   67893  -67884  -67887     191
   67872   67899  -67869  -67860     191   67917   67974  -67968  -67971     189
   67941   67956  -67947  -67950     191   67935   67962  -67932  -67923     191
   67980   68025  -68019  -68022     189   67995   68010  -68004  -68007     189
   68031   68082  -68076  -68079     189   68088   68103  -68097  -68100     189
   68109   68145  -68139  -68142     189   68151   68187  -68181  -68184     189
   68193   68223  -68217  -68220     189   68199   68211  -68208  -68214     189
   68229   68259  -68253  -68256     189   68235   68247  -68244  -68250     189
   68265   68301  -68295  -68298     189   68271   68286  -68280  -68283     189
   68331   68343  -68337  -68340     189   68295   68304  -68301  -68331     190
   68349   68385  -68379  -68382     189   68391   68406  -68400  -68403     189
   68412   68454  -68448  -68451     189   68460   68526  -68520  -68523     189
   68493   68502  -68499  -68511     189   68532   68547  -68541  -68544     189
   68553   68595  -68589  -68592     189   68601   68637  -68631  -68634     189
   68643   68679  -68673  -68676     189   68649   68664  -68658  -68661     189
   68685   68739  -68733  -68736     189   68703   68727  -68700  -68691     191
   68745   68790  -68784  -68787     189   68760   68775  -68769  -68772     189
   68796   68841  -68835  -68838     189   68847   68889  -68883  -68886     189
   68895   68955  -68949  -68952     189   68961   68985  -68979  -68982     189
   68991   69021  -69015  -69018     189   68997   69009  -69006  -69012     189
   69027   69051  -69045  -69048     189   69057   69084  -69078  -69081     189
   69090   69141  -69135  -69138     189   69147   69171  -69165  -69168     189
   69177   69228  -69222  -69225     189   69234   69261  -69255  -69258     189
   69267   69309  -69303  -69306     189   69315   69330  -69324  -69327     189
   69336   69363  -69357  -69360     189   69369   69384  -69378  -69381     189
   69390   69420  -69414  -69417     189   69396   69408  -69405  -69411     189
   69426   69477  -69471  -69474     189   69483   69519  -69513  -69516     189
   69525   69552  -69546  -69549     189   69558   69609  -69603  -69606     189
   69615   69657  -69651  -69654     189   69663   69678  -69672  -69675     189
   69684   69708  -69702  -69705     189   69714   69750  -69744  -69747     189
   69756   69798  -69792  -69795     189   69804   69846  -69840  -69843     189
   69852   69888  -69882  -69885     189   69858   69873  -69867  -69870     189
   69918   69930  -69924  -69927     189   69882   69891  -69888  -69918     190
   69936   69960  -69954  -69957     189   69966   69981  -69975  -69978     189
   69987   70023  -70017  -70020     189   69993   70008  -70002  -70005     189
   70029   70086  -70080  -70083     189   70053   70068  -70059  -70062     191
   70047   70074  -70044  -70035     191   70092   70131  -70125  -70128     189
   70107   70119  -70116  -70122     189   70137   70188  -70182  -70185     189
   70194   70224  -70218  -70221     189   70200   70212  -70209  -70215     189
   70230   70281  -70275  -70278     189   70287   70326  -70320  -70323     189
   70302   70314  -70311  -70317     189   70332   70356  -70350  -70353     189
   70362   70377  -70371  -70374     189   70383   70449  -70443  -70446     189
   70416   70425  -70422  -70434     189   70455   70506  -70500  -70503     189
   70512   70569  -70563  -70566     189   70536   70551  -70542  -70545     191
   70530   70557  -70527  -70518     191   70575   70626  -70620  -70623     189
   70632   70671  -70665  -70668     189   70647   70659  -70656  -70662     189
   70701   70713  -70707  -70710     189   70665   70674  -70671  -70701     190
   70719   70749  -70743  -70746     189   70725   70737  -70734  -70740     189
   70755   70782  -70776  -70779     189   70788   70824  -70818  -70821     189
   70830   70860  -70854  -70857     189   70836   70848  -70845  -70851     189
   70866   70917  -70911  -70914     189   70923   70950  -70944  -70947     189
   70956   70971  -70965  -70968     189   70977   71013  -71007  -71010     189
   70983   70998  -70992  -70995     189   71019   71061  -71055  -71058     189
   71067   71112  -71106  -71109     189   71082   71097  -71091  -71094     189
   71118   71169  -71163  -71166     189   71175   71199  -71193  -71196     189
   71205   71247  -71241  -71244     189   71253   71298  -71292  -71295     189
   71268   71283  -71277  -71280     189   71304   71361  -71355  -71358     189
   71328   71343  -71334  -71337     191   71322   71349  -71319  -71310     191
   71367   71397  -71391  -71394     189   71373   71385  -71382  -71388     189
   71403   71445  -71439  -71442     189   71451   71481  -71475  -71478     189
   71457   71469  -71466  -71472     189   71487   71511  -71505  -71508     189
   71517   71562  -71556  -71559     189   71532   71547  -71541  -71544     189
   71568   71628  -71622  -71625     189   71634   71700  -71694  -71697     189
   71667   71676  -71673  -71685     189   71706   71742  -71736  -71739     189
   71748   71799  -71793  -71796     189   71805   71847  -71841  -71844     189
   71853   71904  -71898  -71901     189   71910   71925  -71919  -71922     189
   71931   71991  -71985  -71988     189   71997   72024  -72018  -72021     189
   72030   72066  -72060  -72063     189   72036   72051  -72045  -72048     189
   72072   72117  -72111  -72114     189   72123   72165  -72159  -72162     189
   72171   72228  -72222  -72225     189   72195   72210  -72201  -72204     191
   72189   72216  -72186  -72177     191   72234   72249  -72243  -72246     189
   72255   72279  -72273  -72276     189   72285   72336  -72330  -72333     189
   72342   72408  -72402  -72405     189   72375   72384  -72381  -72393     189
   72414   72459  -72453  -72456     189   72465   72516  -72510  -72513     189
   72522   72549  -72543  -72546     189   72555   72585  -72579  -72582     189
   72561   72573  -72570  -72576     189   72591   72627  -72621  -72624     189
   72597   72612  -72606  -72609     189   72657   72669  -72663  -72666     189
   72621   72630  -72627  -72657     190   72675   72717  -72711  -72714     189
   72723   72738  -72732  -72735     189   72744   72795  -72789  -72792     189
   72801   72837  -72831  -72834     189   72807   72822  -72816  -72819     189
   72843   72903  -72897  -72900     189   72909   72945  -72939  -72942     189
   72915   72930  -72924  -72927     189   72951   73008  -73002  -73005     189
   72975   72990  -72981  -72984     191   72969   72996  -72966  -72957     191
   73014   73071  -73065  -73068     189   73038   73053  -73044  -73047     191
   73032   73059  -73029  -73020     191   73077   73131  -73125  -73128     189
   73095   73119  -73092  -73083     191   73161   73173  -73167  -73170     189
   73125   73134  -73131  -73161     190   73179   73239  -73233  -73236     189
   73245   73287  -73281  -73284     189   73293   73320  -73314  -73317     189
   73326   73377  -73371  -73374     189   73383   73407  -73401  -73404     189
   73437   73449  -73443  -73446     189   73401   73410  -73407  -73437     190
   73455   73485  -73479  -73482     189   73461   73473  -73470  -73476     189
   73491   73506  -73500  -73503     189   73512   73542  -73536  -73539     189
   73518   73530  -73527  -73533     189   73548   73605  -73599  -73602     189
   73572   73587  -73578  -73581     191   73566   73593  -73563  -73554     191
   73611   73635  -73629  -73632     189   73641   73692  -73686  -73689     189
   73698   73758  -73752  -73755     189   73764   73779  -73773  -73776     189
   73785   73815  -73809  -73812     189   73791   73803  -73800  -73806     189
   73821   73851  -73845  -73848     189   73827   73839  -73836  -73842     189
   73857   73923  -73917  -73920     189   73872   73908  -73914  -73887     192
   73890   73914  -73887  -73881     192   73914   73863  -73872  -73875     191
   73929   73974  -73968  -73971     189   73944   73959  -73953  -73956     189
   73980   74022  -74016  -74019     189   74028   74073  -74067  -74070     189
   74079   74106  -74100  -74103     189   74112   74166  -74160  -74163     189
   74130   74154  -74127  -74118     191   74172   74208  -74202  -74205     189
   74214   74268  -74262  -74265     189   74232   74256  -74229  -74220     191
   74274   74334  -74328  -74331     189   74340   74364  -74358  -74361     189
   74370   74415  -74409  -74412     189   74421   74466  -74460  -74463     189
   74436   74451  -74445  -74448     189   74472   74523  -74517  -74520     189
   74529   74565  -74559  -74562     189   74535   74550  -74544  -74547     189
   74571   74607  -74601  -74604     189   74577   74592  -74586  -74589     189
   74613   74664  -74658  -74661     189   74670   74706  -74700  -74703     189
   74712   74757  -74751  -74754     189   74727   74742  -74736  -74739     189
   74763   74829  -74823  -74826     189   74796   74805  -74802  -74814     189
   74835   74877  -74871  -74874     189   74883   74940  -74934  -74937     189
   74907   74922  -74913  -74916     191   74901   74928  -74898  -74889     191
   74946   74997  -74991  -74994     189   75003   75033  -75027  -75030     189
   75009   75021  -75018  -75024     189   75039   75090  -75084  -75087     189
   75096   75138  -75132  -75135     189   75144   75180  -75177  -75183     189
   75159   75171  -75168  -75174     189   75198   75234  -75228  -75231     189
   75204   75219  -75213  -75216     189   75240   75270  -75264  -75267     189
   75246   75258  -75255  -75261     189   75276   75312  -75306  -75309     189
   75282   75297  -75291  -75294     189   75318   75375  -75369  -75372     189
   75342   75357  -75348  -75351     191   75336   75363  -75333  -75324     191
   75381   75426  -75420  -75423     189   75396   75411  -75405  -75408     189
   75432   75468  -75462  -75465     189   75438   75453  -75447  -75450     189
   75474   75510  -75504  -75507     189   75480   75495  -75489  -75492     189
   75516   75573  -75567  -75570     189   75540   75555  -75546  -75549     191
   75534   75561  -75531  -75522     191   75579   75621  -75615  -75618     189
   75627   75669  -75663  -75666     189   75675   75690  -75684  -75687     189
   75696   75762  -75756  -75759     189   75729   75738  -75735  -75747     189
   75768   75783  -75777  -75780     189   75789   75825  -75819  -75822     189
   75831   75873  -75867  -75870     189   75879   75936  -75930  -75933     189
   75903   75918  -75909  -75912     191   75897   75924  -75894  -75885     191
   75942   75996  -75990  -75993     189   75960   75984  -75957  -75948     191
   76002   76032  -76026  -76029     189   76008   76020  -76017  -76023     189
   76038   76104  -76098  -76101     189   76071   76080  -76077  -76089     189
   76110   76164  -76158  -76161     189   76128   76152  -76125  -76116     191
   76170   76215  -76209  -76212     189   76185   76200  -76194  -76197     189
   76221   76251  -76245  -76248     189   76227   76239  -76236  -76242     189
   76257   76272  -76266  -76269     189   76278   76314  -76308  -76311     189
   76320   76356  -76350  -76353     189   76326   76341  -76335  -76338     189
   76362   76428  -76422  -76425     189   76395   76404  -76401  -76413     189
   76434   76494  -76488  -76491     189   76500   76536  -76530  -76533     189
   76542   76557  -76551  -76554     189   76563   76602  -76596  -76599     189
   76578   76590  -76587  -76593     189   76608   76653  -76647  -76650     189
   76659   76716  -76710  -76713     189   76683   76698  -76689  -76692     191
   76677   76704  -76674  -76665     191   76722   76776  -76770  -76773     189
   76740   76764  -76737  -76728     191   76782   76797  -76791  -76794     189
   76803   76839  -76833  -76836     189   76809   76824  -76818  -76821     189
   76845   76881  -76875  -76878     189   76911   76923  -76917  -76920     189
   76875   76884  -76881  -76911     190   76929   76968  -76962  -76965     189
   76944   76956  -76953  -76959     189   76974   77028  -77022  -77025     189
   76992   77016  -76989  -76980     191   77034   77070  -77064  -77067     189
   77076   77127  -77121  -77124     189   77133   77169  -77163  -77166     189
   77139   77154  -77148  -77151     189   77175   77211  -77205  -77208     189
   77217   77247  -77241  -77244     189   77223   77235  -77232  -77238     189
   77253   77280  -77274  -77277     189   77286   77325  -77319  -77322     189
   77301   77313  -77310  -77316     189   77331   77367  -77361  -77364     189
   77373   77424  -77418  -77421     189   77430   77460  -77454  -77457     189
   77436   77448  -77445  -77451     189   77466   77511  -77505  -77508     189
   77472   77499  -77481  -77484     191   77517   77574  -77568  -77571     189
   77541   77556  -77547  -77550     191   77535   77562  -77532  -77523     191
   77580   77607  -77601  -77604     189   77613   77640  -77634  -77637     189
   77646   77676  -77670  -77673     189   77652   77664  -77661  -77667     189
   77682   77727  -77721  -77724     189   77688   77715  -77697  -77700     191
   77733   77748  -77742  -77745     189   77754   77799  -77793  -77796     189
   77805   77871  -77865  -77868     189   77838   77847  -77844  -77856     189
   77877   77919  -77913  -77916     189   77925   77970  -77964  -77967     189
   77976   78006  -78000  -78003     189   77982   77994  -77991  -77997     189
   78012   78036  -78030  -78033     189   78042   78069  -78063  -78066     189
   78075   78117  -78111  -78114     189   78123   78174  -78168  -78171     189
   78180   78231  -78225  -78228     189   78237   78276  -78270  -78273     189
   78252   78264  -78261  -78267     189   78282   78306  -78300  -78303     189
   78312   78339  -78333  -78336     189   78345   78390  -78384  -78387     189
   78360   78375  -78369  -78372     189   78396   78411  -78405  -78408     189
   78417   78432  -78426  -78429     189   78438   78474  -78468  -78471     189
   78480   78534  -78528  -78531     189   78498   78522  -78495  -78486     191
   78540   78576  -78570  -78573     189   78582   78609  -78603  -78606     189
   78615   78645  -78639  -78642     189   78621   78633  -78630  -78636     189
   78651   78687  -78681  -78684     189   78657   78672  -78666  -78669     189
   78693   78744  -78738  -78741     189   78750   78786  -78780  -78783     189
   78756   78771  -78765  -78768     189   78792   78816  -78810  -78813     189
   78822   78852  -78846  -78849     189   78828   78840  -78837  -78843     189
   78858   78894  -78888  -78891     189   78864   78879  -78873  -78876     189
   78900   78951  -78945  -78948     189   78957   78981  -78975  -78978     189
   78987   79038  -79032  -79035     189   79044   79110  -79104  -79107     189
   79059   79095  -79101  -79074     192   79077   79101  -79074  -79068     192
   79101   79050  -79059  -79062     191   79116   79170  -79164  -79167     189
   79134   79158  -79131  -79122     191   79176   79227  -79221  -79224     189
   79233   79248  -79242  -79245     189   79254   79293  -79287  -79290     189
   79269   79281  -79278  -79284     189   79299   79341  -79335  -79338     189
   79347   79374  -79368  -79371     189   79380   79416  -79410  -79413     189
   79386   79401  -79395  -79398     189   79422   79458  -79452  -79455     189
   79464   79500  -79494  -79497     189   79506   79551  -79545  -79548     189
   79521   79536  -79530  -79533     189   79557   79593  -79587  -79590     189
   79599   79644  -79638  -79641     189   79614   79629  -79623  -79626     189
   79650   79695  -79689  -79692     189   79665   79680  -79674  -79677     189
   79701   79737  -79731  -79734     189   79743   79773  -79767  -79770     189
   79749   79761  -79758  -79764     189   79779   79803  -79797  -79800     189
   79809   79869  -79863  -79866     189   79875   79914  -79908  -79911     189
   79890   79902  -79899  -79905     189   79920   79962  -79956  -79959     189
   79968   80022  -80016  -80019     189   79986   80010  -79983  -79974     191
   80028   80064  -80058  -80061     189   80034   80049  -80043  -80046     189
   80094   80106  -80100  -80103     189   80058   80067  -80064  -80094     190
   80112   80163  -80157  -80160     189   80169   80214  -80208  -80211     189
   80220   80286  -80280  -80283     189   80253   80262  -80259  -80271     189
   80292   80307  -80301  -80304     189   80313   80379  -80373  -80376     189
   80346   80355  -80352  -80364     189   80385   80442  -80436  -80439     189
   80409   80424  -80415  -80418     191   80403   80430  -80400  -80391     191
   80448   80505  -80499  -80502     189   80472   80487  -80478  -80481     191
   80466   80493  -80463  -80454     191   80511   80556  -80550  -80553     189
   80526   80541  -80535  -80538     189   80562   80613  -80607  -80610     189
   80619   80634  -80628  -80631     189   80640   80676  -80670  -80673     189
   80682   80718  -80712  -80715     189   80724   80754  -80748  -80751     189
   80730   80742  -80739  -80745     189   80760   80790  -80784  -80787     189
   80766   80778  -80775  -80781     189   80796   80832  -80826  -80829     189
   80802   80817  -80811  -80814     189   80862   80874  -80868  -80871     189
   80826   80835  -80832  -80862     190   80880   80916  -80910  -80913     189
   80922   80937  -80931  -80934     189   80943   80985  -80979  -80982     189
   80991   81057  -81051  -81054     189   81024   81033  -81030  -81042     189
   81063   81078  -81072  -81075     189   81084   81126  -81120  -81123     189
   81132   81168  -81162  -81165     189   81174   81210  -81204  -81207     189
   81180   81195  -81189  -81192     189   81216   81270  -81264  -81267     189
   81234   81258  -81231  -81222     191   81276   81321  -81315  -81318     189
   81291   81306  -81300  -81303     189   81327   81372  -81366  -81369     189
   81378   81420  -81414  -81417     189   81426   81486  -81480  -81483     189
   81492   81516  -81510  -81513     189   81522   81552  -81546  -81549     189
   81528   81540  -81537  -81543     189   81558   81582  -81576  -81579     189
   81588   81615  -81609  -81612     189   81621   81672  -81666  -81669     189
   81678   81702  -81696  -81699     189   81708   81759  -81753  -81756     189
   81765   81792  -81786  -81789     189   81798   81840  -81834  -81837     189
   81846   81861  -81855  -81858     189   81867   81894  -81888  -81891     189
   81900   81915  -81909  -81912     189   81921   81951  -81945  -81948     189
   81927   81939  -81936  -81942     189   81957   82008  -82002  -82005     189
   82014   82050  -82044  -82047     189   82056   82083  -82077  -82080     189
   82089   82140  -82134  -82137     189   82146   82188  -82182  -82185     189
   82194   82209  -82203  -82206     189   82215   82239  -82233  -82236     189
   82245   82281  -82275  -82278     189   82287   82329  -82323  -82326     189
   82335   82377  -82371  -82374     189   82383   82419  -82413  -82416     189
   82389   82404  -82398  -82401     189   82449   82461  -82455  -82458     189
   82413   82422  -82419  -82449     190   82467   82491  -82485  -82488     189
   82497   82512  -82506  -82509     189   82518   82554  -82548  -82551     189
   82524   82539  -82533  -82536     189   82560   82617  -82611  -82614     189
   82584   82599  -82590  -82593     191   82578   82605  -82575  -82566     191
   82623   82662  -82656  -82659     189   82638   82650  -82647  -82653     189
   82668   82719  -82713  -82716     189   82725   82755  -82749  -82752     189
   82731   82743  -82740  -82746     189   82761   82812  -82806  -82809     189
   82818   82857  -82851  -82854     189   82833   82845  -82842  -82848     189
   82863   82887  -82881  -82884     189   82893   82908  -82902  -82905     189
   82914   82980  -82974  -82977     189   82947   82956  -82953  -82965     189
   82986   83037  -83031  -83034     189   83043   83100  -83094  -83097     189
   83067   83082  -83073  -83076     191   83061   83088  -83058  -83049     191
   83106   83157  -83151  -83154     189   83163   83202  -83196  -83199     189
   83178   83190  -83187  -83193     189   83232   83244  -83238  -83241     189
   83196   83205  -83202  -83232     190   83250   83280  -83274  -83277     189
   83256   83268  -83265  -83271     189   83286   83313  -83307  -83310     189
   83319   83355  -83349  -83352     189   83361   83391  -83385  -83388     189
   83367   83379  -83376  -83382     189   83397   83448  -83442  -83445     189
   83454   83481  -83475  -83478     189   83487   83502  -83496  -83499     189
   83508   83544  -83538  -83541     189   83514   83529  -83523  -83526     189
   83550   83592  -83586  -83589     189   83598   83643  -83637  -83640     189
   83613   83628  -83622  -83625     189   83649   83700  -83694  -83697     189
   83706   83730  -83724  -83727     189   83736   83778  -83772  -83775     189
   83784   83829  -83823  -83826     189   83799   83814  -83808  -83811     189
   83835   83892  -83886  -83889     189   83859   83874  -83865  -83868     191
   83853   83880  -83850  -83841     191   83898   83928  -83922  -83925     189
   83904   83916  -83913  -83919     189   83934   83976  -83970  -83973     189
   83982   84012  -84006  -84009     189   83988   84000  -83997  -84003     189
   84018   84042  -84036  -84039     189   84048   84093  -84087  -84090     189
   84063   84078  -84072  -84075     189   84099   84159  -84153  -84156     189
   84165   84231  -84225  -84228     189   84198   84207  -84204  -84216     189
   84237   84273  -84267  -84270     189   84279   84330  -84324  -84327     189
   84336   84378  -84372  -84375     189   84384   84435  -84429  -84432     189
   84441   84456  -84450  -84453     189   84462   84522  -84516  -84519     189
   84528   84555  -84549  -84552     189   84561   84597  -84591  -84594     189
   84567   84582  -84576  -84579     189   84603   84648  -84642  -84645     189
   84654   84696  -84690  -84693     189   84702   84759  -84753  -84756     189
   84726   84741  -84732  -84735     191   84720   84747  -84717  -84708     191
   84765   84780  -84774  -84777     189   84786   84810  -84804  -84807     189
   84816   84867  -84861  -84864     189   84873   84939  -84933  -84936     189
   84906   84915  -84912  -84924     189   84945   84990  -84984  -84987     189
   84996   85047  -85041  -85044     189   85053   85080  -85074  -85077     189
   85086   85116  -85110  -85113     189   85092   85104  -85101  -85107     189
   85122   85158  -85152  -85155     189   85128   85143  -85137  -85140     189
   85188   85200  -85194  -85197     189   85152   85161  -85158  -85188     190
   85206   85248  -85242  -85245     189   85254   85269  -85263  -85266     189
   85275   85326  -85320  -85323     189   85332   85368  -85362  -85365     189
   85338   85353  -85347  -85350     189   85374   85434  -85428  -85431     189
   85440   85476  -85470  -85473     189   85446   85461  -85455  -85458     189
   85482   85539  -85533  -85536     189   85506   85521  -85512  -85515     191
   85500   85527  -85497  -85488     191   85545   85602  -85596  -85599     189
   85569   85584  -85575  -85578     191   85563   85590  -85560  -85551     191
   85608   85662  -85656  -85659     189   85626   85650  -85623  -85614     191
   85692   85704  -85698  -85701     189   85656   85665  -85662  -85692     190
   85710   85770  -85764  -85767     189   85776   85818  -85812  -85815     189
   85824   85851  -85845  -85848     189   85857   85908  -85902  -85905     189
   85914   85938  -85932  -85935     189   85968   85980  -85974  -85977     189
   85932   85941  -85938  -85968     190   85986   86016  -86010  -86013     189
   85992   86004  -86001  -86007     189   86022   86037  -86031  -86034     189
   86043   86073  -86067  -86070     189   86049   86061  -86058  -86064     189
   86079   86136  -86130  -86133     189   86103   86118  -86109  -86112     191
   86097   86124  -86094  -86085     191   86142   86166  -86160  -86163     189
   86172   86223  -86217  -86220     189   86229   86289  -86283  -86286     189
   86295   86310  -86304  -86307     189   86316   86346  -86340  -86343     189
   86322   86334  -86331  -86337     189   86352   86382  -86376  -86379     189
   86358   86370  -86367  -86373     189   86388   86454  -86448  -86451     189
   86403   86439  -86445  -86418     192   86421   86445  -86418  -86412     192
   86445   86394  -86403  -86406     191   86460   86505  -86499  -86502     189
   86475   86490  -86484  -86487     189   86511   86553  -86547  -86550     189
   86559   86604  -86598  -86601     189   86610   86637  -86631  -86634     189
   86643   86697  -86691  -86694     189   86661   86685  -86658  -86649     191
   86703   86739  -86733  -86736     189   86745   86799  -86793  -86796     189
   86763   86787  -86760  -86751     191   86805   86865  -86859  -86862     189
   86871   86895  -86889  -86892     189   86901   86946  -86940  -86943     189
   86952   86997  -86991  -86994     189   86967   86982  -86976  -86979     189
   87003   87054  -87048  -87051     189   87060   87096  -87090  -87093     189
   87066   87081  -87075  -87078     189   87102   87138  -87132  -87135     189
   87108   87123  -87117  -87120     189   87144   87195  -87189  -87192     189
   87201   87237  -87231  -87234     189   87243   87288  -87282  -87285     189
   87258   87273  -87267  -87270     189   87294   87360  -87354  -87357     189
   87327   87336  -87333  -87345     189   87366   87408  -87402  -87405     189
   87414   87471  -87465  -87468     189   87438   87453  -87444  -87447     191
   87432   87459  -87429  -87420     191   87477   87528  -87522  -87525     189
   87534   87564  -87558  -87561     189   87540   87552  -87549  -87555     189
   87570   87621  -87615  -87618     189   87627   87669  -87663  -87666     189
   87675   87711  -87708  -87714     189   87690   87702  -87699  -87705     189
   87729   87765  -87759  -87762     189   87735   87750  -87744  -87747     189
   87771   87801  -87795  -87798     189   87777   87789  -87786  -87792     189
   87807   87843  -87837  -87840     189   87813   87828  -87822  -87825     189
   87849   87906  -87900  -87903     189   87873   87888  -87879  -87882     191
   87867   87894  -87864  -87855     191   87912   87957  -87951  -87954     189
   87927   87942  -87936  -87939     189   87963   87999  -87993  -87996     189
   87969   87984  -87978  -87981     189   88005   88041  -88035  -88038     189
   88011   88026  -88020  -88023     189   88047   88104  -88098  -88101     189
   88071   88086  -88077  -88080     191   88065   88092  -88062  -88053     191
   88110   88152  -88146  -88149     189   88158   88200  -88194  -88197     189
   88206   88221  -88215  -88218     189   88227   88293  -88287  -88290     189
   88260   88269  -88266  -88278     189   88299   88314  -88308  -88311     189
   88320   88356  -88350  -88353     189   88362   88404  -88398  -88401     189
   88410   88467  -88461  -88464     189   88434   88449  -88440  -88443     191
   88428   88455  -88425  -88416     191   88473   88527  -88521  -88524     189
   88491   88515  -88488  -88479     191   88533   88563  -88557  -88560     189
   88539   88551  -88548  -88554     189   88569   88635  -88629  -88632     189
   88602   88611  -88608  -88620     189   88641   88695  -88689  -88692     189
   88659   88683  -88656  -88647     191   88701   88746  -88740  -88743     189
   88716   88731  -88725  -88728     189   88752   88782  -88776  -88779     189
   88758   88770  -88767  -88773     189   88788   88803  -88797  -88800     189
   88809   88845  -88839  -88842     189   88851   88887  -88881  -88884     189
   88857   88872  -88866  -88869     189   88893   88959  -88953  -88956     189
   88926   88935  -88932  -88944     189   88965   89025  -89019  -89022     189
   89031   89067  -89061  -89064     189   89073   89088  -89082  -89085     189
   89094   89133  -89127  -89130     189   89109   89121  -89118  -89124     189
   89139   89184  -89178  -89181     189   89190   89247  -89241  -89244     189
   89214   89229  -89220  -89223     191   89208   89235  -89205  -89196     191
   89253   89307  -89301  -89304     189   89271   89295  -89268  -89259     191
   89313   89328  -89322  -89325     189   89334   89370  -89364  -89367     189
   89340   89355  -89349  -89352     189   89376   89412  -89406  -89409     189
   89442   89454  -89448  -89451     189   89406   89415  -89412  -89442     190
   89460   89499  -89493  -89496     189   89475   89487  -89484  -89490     189
   89505   89559  -89553  -89556     189   89523   89547  -89520  -89511     191
   89565   89601  -89595  -89598     189   89607   89658  -89652  -89655     189
   89664   89700  -89694  -89697     189   89670   89685  -89679  -89682     189
   89706   89742  -89736  -89739     189   89748   89778  -89772  -89775     189
   89754   89766  -89763  -89769     189   89784   89811  -89805  -89808     189
   89817   89856  -89850  -89853     189   89832   89844  -89841  -89847     189
   89862   89898  -89892  -89895     189   89904   89955  -89949  -89952     189
   89961   89991  -89985  -89988     189   89967   89979  -89976  -89982     189
   89997   90042  -90036  -90039     189   90003   90030  -90012  -90015     191
   90048   90105  -90099  -90102     189   90072   90087  -90078  -90081     191
   90066   90093  -90063  -90054     191   90111   90138  -90132  -90135     189
   90144   90171  -90165  -90168     189   90177   90207  -90201  -90204     189
   90183   90195  -90192  -90198     189   90213   90258  -90252  -90255     189
   90219   90246  -90228  -90231     191   90264   90279  -90273  -90276     189
   90285   90330  -90324  -90327     189   90336   90402  -90396  -90399     189
   90369   90378  -90375  -90387     189   90408   90450  -90444  -90447     189
   90456   90501  -90495  -90498     189   90507   90537  -90531  -90534     189
   90513   90525  -90522  -90528     189   90543   90567  -90561  -90564     189
   90573   90600  -90594  -90597     189   90606   90648  -90642  -90645     189
   90654   90705  -90699  -90702     189   90711   90762  -90756  -90759     189
   90768   90807  -90801  -90804     189   90783   90795  -90792  -90798     189
   90813   90837  -90831  -90834     189   90843   90870  -90864  -90867     189
   90876   90921  -90915  -90918     189   90891   90906  -90900  -90903     189
   90927   90942  -90936  -90939     189   90948   90963  -90957  -90960     189
   90969   91005  -90999  -91002     189   91011   91065  -91059  -91062     189
   91029   91053  -91026  -91017     191   91071   91107  -91101  -91104     189
   91113   91140  -91134  -91137     189   91146   91176  -91170  -91173     189
   91152   91164  -91161  -91167     189   91182   91218  -91212  -91215     189
   91188   91203  -91197  -91200     189   91224   91275  -91269  -91272     189
   91281   91317  -91311  -91314     189   91287   91302  -91296  -91299     189
   91323   91347  -91341  -91344     189   91353   91383  -91377  -91380     189
   91359   91371  -91368  -91374     189   91389   91425  -91419  -91422     189
   91395   91410  -91404  -91407     189   91431   91482  -91476  -91479     189
   91488   91512  -91506  -91509     189   91518   91569  -91563  -91566     189
   91575   91641  -91635  -91638     189   91590   91626  -91632  -91605     192
   91608   91632  -91605  -91599     192   91632   91581  -91590  -91593     191
   91647   91701  -91695  -91698     189   91665   91689  -91662  -91653     191
   91707   91758  -91752  -91755     189   91764   91779  -91773  -91776     189
   91785   91824  -91818  -91821     189   91800   91812  -91809  -91815     189
   91830   91872  -91866  -91869     189   91878   91905  -91899  -91902     189
   91911   91947  -91941  -91944     189   91917   91932  -91926  -91929     189
   91953   91989  -91983  -91986     189   91995   92031  -92025  -92028     189
   92037   92082  -92076  -92079     189   92052   92067  -92061  -92064     189
   92088   92124  -92118  -92121     189   92130   92175  -92169  -92172     189
   92145   92160  -92154  -92157     189   92181   92226  -92220  -92223     189
   92196   92211  -92205  -92208     189   92232   92268  -92262  -92265     189
   92274   92304  -92298  -92301     189   92280   92292  -92289  -92295     189
   92310   92334  -92328  -92331     189   92340   92400  -92394  -92397     189
   92406   92445  -92439  -92442     189   92421   92433  -92430  -92436     189
   92451   92493  -92487  -92490     189   92499   92553  -92547  -92550     189
   92517   92541  -92514  -92505     191   92559   92595  -92589  -92592     189
   92565   92580  -92574  -92577     189   92625   92637  -92631  -92634     189
   92589   92598  -92595  -92625     190   92643   92694  -92688  -92691     189
   92700   92745  -92739  -92742     189   92751   92817  -92811  -92814     189
   92784   92793  -92790  -92802     189   92823   92838  -92832  -92835     189
   92844   92910  -92904  -92907     189   92877   92886  -92883  -92895     189
   92916   92973  -92967  -92970     189   92940   92955  -92946  -92949     191
   92934   92961  -92931  -92922     191   92979   93036  -93030  -93033     189
   93003   93018  -93009  -93012     191   92997   93024  -92994  -92985     191
   93042   93087  -93081  -93084     189   93057   93072  -93066  -93069     189
   93093   93144  -93138  -93141     189   93150   93165  -93159  -93162     189
   93171   93207  -93201  -93204     189   93213   93249  -93243  -93246     189
   93255   93285  -93279  -93282     189   93261   93273  -93270  -93276     189
   93291   93321  -93315  -93318     189   93297   93309  -93306  -93312     189
   93327   93363  -93357  -93360     189   93333   93348  -93342  -93345     189
   93393   93405  -93399  -93402     189   93357   93366  -93363  -93393     190
   93411   93447  -93441  -93444     189   93453   93468  -93462  -93465     189
   93474   93516  -93510  -93513     189   93522   93588  -93582  -93585     189
   93555   93564  -93561  -93573     189   93594   93609  -93603  -93606     189
   93615   93657  -93651  -93654     189   93663   93699  -93693  -93696     189
   93705   93741  -93735  -93738     189   93711   93726  -93720  -93723     189
   93747   93801  -93795  -93798     189   93765   93789  -93762  -93753     191
   93807   93852  -93846  -93849     189   93822   93837  -93831  -93834     189
   93858   93903  -93897  -93900     189   93909   93951  -93945  -93948     189
   93957   94017  -94011  -94014     189   94023   94047  -94041  -94044     189
   94053   94083  -94077  -94080     189   94059   94071  -94068  -94074     189
   94089   94113  -94107  -94110     189   94119   94146  -94140  -94143     189
   94152   94203  -94197  -94200     189   94209   94233  -94227  -94230     189
   94239   94290  -94284  -94287     189   94296   94323  -94317  -94320     189
   94329   94371  -94365  -94368     189   94377   94392  -94386  -94389     189
   94398   94425  -94419  -94422     189   94431   94446  -94440  -94443     189
   94452   94482  -94476  -94479     189   94458   94470  -94467  -94473     189
   94488   94539  -94533  -94536     189   94545   94581  -94575  -94578     189
   94587   94614  -94608  -94611     189   94620   94671  -94665  -94668     189
   94677   94719  -94713  -94716     189   94725   94740  -94734  -94737     189
   94746   94770  -94764  -94767     189   94776   94812  -94806  -94809     189
   94818   94860  -94854  -94857     189   94866   94908  -94902  -94905     189
   94914   94950  -94944  -94947     189   94920   94935  -94929  -94932     189
   94980   94992  -94986  -94989     189   94944   94953  -94950  -94980     190
   94998   95022  -95016  -95019     189   95028   95043  -95037  -95040     189
   95049   95085  -95079  -95082     189   95055   95070  -95064  -95067     189
   95091   95148  -95142  -95145     189   95115   95130  -95121  -95124     191
   95109   95136  -95106  -95097     191   95154   95193  -95187  -95190     189
   95169   95181  -95178  -95184     189   95199   95250  -95244  -95247     189
   95256   95286  -95280  -95283     189   95262   95274  -95271  -95277     189
   95292   95343  -95337  -95340     189   95349   95388  -95382  -95385     189
   95364   95376  -95373  -95379     189   95394   95418  -95412  -95415     189
   95424   95439  -95433  -95436     189   95445   95511  -95505  -95508     189
   95478   95487  -95484  -95496     189   95517   95568  -95562  -95565     189
   95574   95631  -95625  -95628     189   95598   95613  -95604  -95607     191
   95592   95619  -95589  -95580     191   95637   95688  -95682  -95685     189
   95694   95733  -95727  -95730     189   95709   95721  -95718  -95724     189
   95763   95775  -95769  -95772     189   95727   95736  -95733  -95763     190
   95781   95811  -95805  -95808     189   95787   95799  -95796  -95802     189
   95817   95844  -95838  -95841     189   95850   95886  -95880  -95883     189
   95892   95922  -95916  -95919     189   95898   95910  -95907  -95913     189
   95928   95979  -95973  -95976     189   95985   96012  -96006  -96009     189
   96018   96033  -96027  -96030     189   96039   96075  -96069  -96072     189
   96045   96060  -96054  -96057     189   96081   96123  -96117  -96120     189
   96129   96174  -96168  -96171     189   96144   96159  -96153  -96156     189
   96180   96231  -96225  -96228     189   96237   96261  -96255  -96258     189
   96267   96309  -96303  -96306     189   96315   96360  -96354  -96357     189
   96330   96345  -96339  -96342     189   96366   96423  -96417  -96420     189
   96390   96405  -96396  -96399     191   96384   96411  -96381  -96372     191
   96429   96459  -96453  -96456     189   96435   96447  -96444  -96450     189
   96465   96507  -96501  -96504     189   96513   96543  -96537  -96540     189
   96519   96531  -96528  -96534     189   96549   96573  -96567  -96570     189
   96579   96624  -96618  -96621     189   96594   96609  -96603  -96606     189
   96630   96690  -96684  -96687     189   96696   96762  -96756  -96759     189
   96729   96738  -96735  -96747     189   96768   96804  -96798  -96801     189
   96810   96861  -96855  -96858     189   96867   96909  -96903  -96906     189
   96915   96966  -96960  -96963     189   96972   96987  -96981  -96984     189
   96993   97053  -97047  -97050     189   97059   97086  -97080  -97083     189
   97092   97128  -97122  -97125     189   97098   97113  -97107  -97110     189
   97134   97179  -97173  -97176     189   97185   97227  -97221  -97224     189
   97233   97290  -97284  -97287     189   97257   97272  -97263  -97266     191
   97251   97278  -97248  -97239     191   97296   97311  -97305  -97308     189
   97317   97341  -97335  -97338     189   97347   97398  -97392  -97395     189
   97404   97470  -97464  -97467     189   97437   97446  -97443  -97455     189
   97476   97521  -97515  -97518     189   97527   97578  -97572  -97575     189
   97584   97611  -97605  -97608     189   97617   97647  -97641  -97644     189
   97623   97635  -97632  -97638     189   97653   97689  -97683  -97686     189
   97659   97674  -97668  -97671     189   97719   97731  -97725  -97728     189
   97683   97692  -97689  -97719     190   97737   97779  -97773  -97776     189
   97785   97800  -97794  -97797     189   97806   97857  -97851  -97854     189
   97863   97899  -97893  -97896     189   97869   97884  -97878  -97881     189
   97905   97965  -97959  -97962     189   97971   98007  -98001  -98004     189
   97977   97992  -97986  -97989     189   98013   98070  -98064  -98067     189
   98037   98052  -98043  -98046     191   98031   98058  -98028  -98019     191
   98076   98133  -98127  -98130     189   98100   98115  -98106  -98109     191
   98094   98121  -98091  -98082     191   98139   98193  -98187  -98190     189
   98157   98181  -98154  -98145     191   98223   98235  -98229  -98232     189
   98187   98196  -98193  -98223     190   98241   98301  -98295  -98298     189
   98307   98349  -98343  -98346     189   98355   98382  -98376  -98379     189
   98388   98439  -98433  -98436     189   98445   98469  -98463  -98466     189
   98499   98511  -98505  -98508     189   98463   98472  -98469  -98499     190
   98517   98547  -98541  -98544     189   98523   98535  -98532  -98538     189
   98553   98568  -98562  -98565     189   98574   98604  -98598  -98601     189
   98580   98592  -98589  -98595     189   98610   98667  -98661  -98664     189
   98634   98649  -98640  -98643     191   98628   98655  -98625  -98616     191
   98673   98697  -98691  -98694     189   98703   98754  -98748  -98751     189
   98760   98820  -98814  -98817     189   98826   98841  -98835  -98838     189
   98847   98877  -98871  -98874     189   98853   98865  -98862  -98868     189
   98883   98913  -98907  -98910     189   98889   98901  -98898  -98904     189
   98919   98985  -98979  -98982     189   98934   98970  -98976  -98949     192
   98952   98976  -98949  -98943     192   98976   98925  -98934  -98937     191
   98991   99036  -99030  -99033     189   99006   99021  -99015  -99018     189
   99042   99084  -99078  -99081     189   99090   99135  -99129  -99132     189
   99141   99168  -99162  -99165     189   99174   99228  -99222  -99225     189
   99192   99216  -99189  -99180     191   99234   99270  -99264  -99267     189
   99276   99330  -99324  -99327     189   99294   99318  -99291  -99282     191
   99336   99396  -99390  -99393     189   99402   99426  -99420  -99423     189
   99432   99477  -99471  -99474     189   99483   99528  -99522  -99525     189
   99498   99513  -99507  -99510     189   99534   99585  -99579  -99582     189
   99591   99627  -99621  -99624     189   99597   99612  -99606  -99609     189
   99633   99669  -99663  -99666     189   99639   99654  -99648  -99651     189
   99675   99726  -99720  -99723     189   99732   99768  -99762  -99765     189
   99774   99819  -99813  -99816     189   99789   99804  -99798  -99801     189
   99825   99891  -99885  -99888     189   99858   99867  -99864  -99876     189
   99897   99939  -99933  -99936     189   99945  100002  -99996  -99999     189
   99969   99984  -99975  -99978     191   99963   99990  -99960  -99951     191
  100008  100059 -100053 -100056     189  100065  100095 -100089 -100092     189
  100071  100083 -100080 -100086     189  100101  100152 -100146 -100149     189
  100158  100200 -100194 -100197     189  100206  100242 -100239 -100245     189
  100221  100233 -100230 -100236     189  100260  100296 -100290 -100293     189
  100266  100281 -100275 -100278     189  100302  100332 -100326 -100329     189
  100308  100320 -100317 -100323     189  100338  100374 -100368 -100371     189
  100344  100359 -100353 -100356     189  100380  100437 -100431 -100434     189
  100404  100419 -100410 -100413     191  100398  100425 -100395 -100386     191
  100443  100488 -100482 -100485     189  100458  100473 -100467 -100470     189
  100494  100530 -100524 -100527     189  100500  100515 -100509 -100512     189
  100536  100572 -100566 -100569     189  100542  100557 -100551 -100554     189
  100578  100635 -100629 -100632     189  100602  100617 -100608 -100611     191
  100596  100623 -100593 -100584     191  100641  100683 -100677 -100680     189
  100689  100731 -100725 -100728     189  100737  100752 -100746 -100749     189
  100758  100824 -100818 -100821     189  100791  100800 -100797 -100809     189
  100830  100845 -100839 -100842     189  100851  100887 -100881 -100884     189
  100893  100935 -100929 -100932     189  100941  100998 -100992 -100995     189
  100965  100980 -100971 -100974     191  100959  100986 -100956 -100947     191
  101004  101058 -101052 -101055     189  101022  101046 -101019 -101010     191
  101064  101094 -101088 -101091     189  101070  101082 -101079 -101085     189
  101100  101166 -101160 -101163     189  101133  101142 -101139 -101151     189
  101172  101226 -101220 -101223     189  101190  101214 -101187 -101178     191
  101232  101277 -101271 -101274     189  101247  101262 -101256 -101259     189
  101283  101313 -101307 -101310     189  101289  101301 -101298 -101304     189
  101319  101334 -101328 -101331     189  101340  101376 -101370 -101373     189
  101382  101418 -101412 -101415     189  101388  101403 -101397 -101400     189
  101424  101490 -101484 -101487     189  101457  101466 -101463 -101475     189
  101496  101556 -101550 -101553     189  101562  101598 -101592 -101595     189
  101604  101619 -101613 -101616     189  101625  101664 -101658 -101661     189
  101640  101652 -101649 -101655     189  101670  101715 -101709 -101712     189
  101721  101778 -101772 -101775     189  101745  101760 -101751 -101754     191
  101739  101766 -101736 -101727     191  101784  101838 -101832 -101835     189
  101802  101826 -101799 -101790     191  101844  101859 -101853 -101856     189
  101865  101901 -101895 -101898     189  101871  101886 -101880 -101883     189
  101907  101943 -101937 -101940     189  101973  101985 -101979 -101982     189
  101937  101946 -101943 -101973     190  101991  102030 -102024 -102027     189
  102006  102018 -102015 -102021     189  102036  102090 -102084 -102087     189
  102054  102078 -102051 -102042     191  102096  102132 -102126 -102129     189
  102138  102189 -102183 -102186     189  102195  102231 -102225 -102228     189
  102201  102216 -102210 -102213     189  102237  102273 -102267 -102270     189
  102279  102309 -102303 -102306     189  102285  102297 -102294 -102300     189
  102315  102342 -102336 -102339     189  102348  102387 -102381 -102384     189
  102363  102375 -102372 -102378     189  102393  102429 -102423 -102426     189
  102435  102486 -102480 -102483     189  102492  102522 -102516 -102519     189
  102498  102510 -102507 -102513     189  102528  102573 -102567 -102570     189
  102534  102561 -102543 -102546     191  102579  102636 -102630 -102633     189
  102603  102618 -102609 -102612     191  102597  102624 -102594 -102585     191
  102642  102669 -102663 -102666     189  102675  102702 -102696 -102699     189
  102708  102738 -102732 -102735     189  102714  102726 -102723 -102729     189
  102744  102789 -102783 -102786     189  102750  102777 -102759 -102762     191
  102795  102810 -102804 -102807     189  102816  102861 -102855 -102858     189
  102867  102933 -102927 -102930     189  102900  102909 -102906 -102918     189
  102939  102981 -102975 -102978     189  102987  103032 -103026 -103029     189
  103038  103068 -103062 -103065     189  103044  103056 -103053 -103059     189
  103074  103098 -103092 -103095     189  103104  103131 -103125 -103128     189
  103137  103179 -103173 -103176     189  103185  103236 -103230 -103233     189
  103242  103293 -103287 -103290     189  103299  103338 -103332 -103335     189
  103314  103326 -103323 -103329     189  103344  103368 -103362 -103365     189
  103374  103401 -103395 -103398     189  103407  103452 -103446 -103449     189
  103422  103437 -103431 -103434     189  103458  103473 -103467 -103470     189
  103479  103494 -103488 -103491     189  103500  103536 -103530 -103533     189
  103542  103596 -103590 -103593     189  103560  103584 -103557 -103548     191
  103602  103638 -103632 -103635     189  103644  103671 -103665 -103668     189
  103677  103707 -103701 -103704     189  103683  103695 -103692 -103698     189
  103713  103749 -103743 -103746     189  103719  103734 -103728 -103731     189
  103755  103806 -103800 -103803     189  103812  103848 -103842 -103845     189
  103818  103833 -103827 -103830     189  103854  103878 -103872 -103875     189
  103884  103914 -103908 -103911     189  103890  103902 -103899 -103905     189
  103920  103956 -103950 -103953     189  103926  103941 -103935 -103938     189
  103962  104013 -104007 -104010     189  104019  104043 -104037 -104040     189
  104049  104100 -104094 -104097     189  104106  104172 -104166 -104169     189
  104121  104157 -104163 -104136     192  104139  104163 -104136 -104130     192
  104163  104112 -104121 -104124     191  104178  104232 -104226 -104229     189
  104196  104220 -104193 -104184     191  104238  104289 -104283 -104286     189
  104295  104310 -104304 -104307     189  104316  104355 -104349 -104352     189
  104331  104343 -104340 -104346     189  104361  104403 -104397 -104400     189
  104409  104436 -104430 -104433     189  104442  104478 -104472 -104475     189
  104448  104463 -104457 -104460     189  104484  104520 -104514 -104517     189
  104526  104562 -104556 -104559     189  104568  104613 -104607 -104610     189
  104583  104598 -104592 -104595     189  104619  104655 -104649 -104652     189
  104661  104706 -104700 -104703     189  104676  104691 -104685 -104688     189
  104712  104757 -104751 -104754     189  104727  104742 -104736 -104739     189
  104763  104799 -104793 -104796     189  104805  104835 -104829 -104832     189
  104811  104823 -104820 -104826     189  104841  104865 -104859 -104862     189
  104871  104931 -104925 -104928     189  104937  104976 -104970 -104973     189
  104952  104964 -104961 -104967     189  104982  105024 -105018 -105021     189
  105030  105084 -105078 -105081     189  105048  105072 -105045 -105036     191
  105090  105126 -105120 -105123     189  105096  105111 -105105 -105108     189
  105156  105168 -105162 -105165     189  105120  105129 -105126 -105156     190
  105174  105225 -105219 -105222     189  105231  105276 -105270 -105273     189
  105282  105348 -105342 -105345     189  105315  105324 -105321 -105333     189
  105354  105369 -105363 -105366     189  105375  105441 -105435 -105438     189
  105408  105417 -105414 -105426     189  105447  105504 -105498 -105501     189
  105471  105486 -105477 -105480     191  105465  105492 -105462 -105453     191
  105510  105567 -105561 -105564     189  105534  105549 -105540 -105543     191
  105528  105555 -105525 -105516     191  105573  105618 -105612 -105615     189
  105588  105603 -105597 -105600     189  105624  105675 -105669 -105672     189
  105681  105696 -105690 -105693     189  105702  105738 -105732 -105735     189
  105744  105780 -105774 -105777     189  105786  105816 -105810 -105813     189
  105792  105804 -105801 -105807     189  105822  105852 -105846 -105849     189
  105828  105840 -105837 -105843     189  105858  105894 -105888 -105891     189
  105864  105879 -105873 -105876     189  105924  105936 -105930 -105933     189
  105888  105897 -105894 -105924     190  105942  105978 -105972 -105975     189
  105984  105999 -105993 -105996     189  106005  106047 -106041 -106044     189
  106053  106119 -106113 -106116     189  106086  106095 -106092 -106104     189
  106125  106140 -106134 -106137     189  106146  106188 -106182 -106185     189
  106194  106230 -106224 -106227     189  106236  106272 -106266 -106269     189
  106242  106257 -106251 -106254     189  106278  106332 -106326 -106329     189
  106296  106320 -106293 -106284     191  106338  106383 -106377 -106380     189
  106353  106368 -106362 -106365     189  106389  106434 -106428 -106431     189
  106440  106482 -106476 -106479     189  106488  106548 -106542 -106545     189
  106554  106578 -106572 -106575     189  106584  106614 -106608 -106611     189
  106590  106602 -106599 -106605     189  106620  106644 -106638 -106641     189
  106650  106677 -106671 -106674     189  106683  106734 -106728 -106731     189
  106740  106764 -106758 -106761     189  106770  106821 -106815 -106818     189
  106827  106854 -106848 -106851     189  106860  106902 -106896 -106899     189
  106908  106923 -106917 -106920     189  106929  106956 -106950 -106953     189
  106962  106977 -106971 -106974     189  106983  107013 -107007 -107010     189
  106989  107001 -106998 -107004     189  107019  107070 -107064 -107067     189
  107076  107112 -107106 -107109     189  107118  107145 -107139 -107142     189
  107151  107202 -107196 -107199     189  107208  107250 -107244 -107247     189
  107256  107271 -107265 -107268     189  107277  107301 -107295 -107298     189
  107307  107343 -107337 -107340     189  107349  107391 -107385 -107388     189
  107397  107439 -107433 -107436     189  107445  107481 -107475 -107478     189
  107451  107466 -107460 -107463     189  107511  107523 -107517 -107520     189
  107475  107484 -107481 -107511     190  107529  107553 -107547 -107550     189
  107559  107574 -107568 -107571     189  107580  107616 -107610 -107613     189
  107586  107601 -107595 -107598     189  107622  107679 -107673 -107676     189
  107646  107661 -107652 -107655     191  107640  107667 -107637 -107628     191
  107685  107724 -107718 -107721     189  107700  107712 -107709 -107715     189
  107730  107781 -107775 -107778     189  107787  107817 -107811 -107814     189
  107793  107805 -107802 -107808     189  107823  107874 -107868 -107871     189
  107880  107919 -107913 -107916     189  107895  107907 -107904 -107910     189
  107925  107949 -107943 -107946     189  107955  107970 -107964 -107967     189
  107976  108042 -108036 -108039     189  108009  108018 -108015 -108027     189
  108048  108099 -108093 -108096     189  108105  108162 -108156 -108159     189
  108129  108144 -108135 -108138     191  108123  108150 -108120 -108111     191
  108168  108219 -108213 -108216     189  108225  108264 -108258 -108261     189
  108240  108252 -108249 -108255     189  108294  108306 -108300 -108303     189
  108258  108267 -108264 -108294     190  108312  108342 -108336 -108339     189
  108318  108330 -108327 -108333     189  108348  108375 -108369 -108372     189
  108381  108417 -108411 -108414     189  108423  108453 -108447 -108450     189
  108429  108441 -108438 -108444     189  108459  108510 -108504 -108507     189
  108516  108543 -108537 -108540     189  108549  108564 -108558 -108561     189
  108570  108606 -108600 -108603     189  108576  108591 -108585 -108588     189
  108612  108654 -108648 -108651     189  108660  108705 -108699 -108702     189
  108675  108690 -108684 -108687     189  108711  108762 -108756 -108759     189
  108768  108792 -108786 -108789     189  108798  108840 -108834 -108837     189
  108846  108891 -108885 -108888     189  108861  108876 -108870 -108873     189
  108897  108954 -108948 -108951     189  108921  108936 -108927 -108930     191
  108915  108942 -108912 -108903     191  108960  108990 -108984 -108987     189
  108966  108978 -108975 -108981     189  108996  109038 -109032 -109035     189
  109044  109074 -109068 -109071     189  109050  109062 -109059 -109065     189
  109080  109104 -109098 -109101     189  109110  109155 -109149 -109152     189
  109125  109140 -109134 -109137     189  109161  109221 -109215 -109218     189
  109227  109293 -109287 -109290     189  109260  109269 -109266 -109278     189
  109299  109335 -109329 -109332     189  109341  109392 -109386 -109389     189
  109398  109440 -109434 -109437     189  109446  109497 -109491 -109494     189
  109503  109518 -109512 -109515     189  109524  109584 -109578 -109581     189
  109590  109617 -109611 -109614     189  109623  109659 -109653 -109656     189
  109629  109644 -109638 -109641     189  109665  109710 -109704 -109707     189
  109716  109758 -109752 -109755     189  109764  109821 -109815 -109818     189
  109788  109803 -109794 -109797     191  109782  109809 -109779 -109770     191
  109827  109842 -109836 -109839     189  109848  109872 -109866 -109869     189
  109878  109929 -109923 -109926     189  109935  110001 -109995 -109998     189
  109968  109977 -109974 -109986     189  110007  110052 -110046 -110049     189
  110058  110109 -110103 -110106     189  110115  110142 -110136 -110139     189
  110148  110178 -110172 -110175     189  110154  110166 -110163 -110169     189
  110184  110220 -110214 -110217     189  110190  110205 -110199 -110202     189
  110250  110262 -110256 -110259     189  110214  110223 -110220 -110250     190
  110268  110310 -110304 -110307     189  110316  110331 -110325 -110328     189
  110337  110388 -110382 -110385     189  110394  110430 -110424 -110427     189
  110400  110415 -110409 -110412     189  110436  110496 -110490 -110493     189
  110502  110538 -110532 -110535     189  110508  110523 -110517 -110520     189
  110544  110601 -110595 -110598     189  110568  110583 -110574 -110577     191
  110562  110589 -110559 -110550     191  110607  110664 -110658 -110661     189
  110631  110646 -110637 -110640     191  110625  110652 -110622 -110613     191
  110670  110724 -110718 -110721     189  110688  110712 -110685 -110676     191
  110754  110766 -110760 -110763     189  110718  110727 -110724 -110754     190
  110772  110832 -110826 -110829     189  110838  110880 -110874 -110877     189
  110886  110913 -110907 -110910     189  110919  110970 -110964 -110967     189
  110976  111000 -110994 -110997     189  111030  111042 -111036 -111039     189
  110994  111003 -111000 -111030     190  111048  111078 -111072 -111075     189
  111054  111066 -111063 -111069     189  111084  111099 -111093 -111096     189
  111105  111135 -111129 -111132     189  111111  111123 -111120 -111126     189
  111141  111198 -111192 -111195     189  111165  111180 -111171 -111174     191
  111159  111186 -111156 -111147     191  111204  111228 -111222 -111225     189
  111234  111285 -111279 -111282     189  111291  111351 -111345 -111348     189
  111357  111372 -111366 -111369     189  111378  111408 -111402 -111405     189
  111384  111396 -111393 -111399     189  111414  111444 -111438 -111441     189
  111420  111432 -111429 -111435     189  111450  111516 -111510 -111513     189
  111465  111501 -111507 -111480     192  111483  111507 -111480 -111474     192
  111507  111456 -111465 -111468     191  111522  111567 -111561 -111564     189
  111537  111552 -111546 -111549     189  111573  111615 -111609 -111612     189
  111621  111666 -111660 -111663     189  111672  111699 -111693 -111696     189
  111705  111759 -111753 -111756     189  111723  111747 -111720 -111711     191
  111765  111801 -111795 -111798     189  111807  111861 -111855 -111858     189
  111825  111849 -111822 -111813     191  111867  111927 -111921 -111924     189
  111933  111957 -111951 -111954     189  111963  112008 -112002 -112005     189
  112014  112059 -112053 -112056     189  112029  112044 -112038 -112041     189
  112065  112116 -112110 -112113     189  112122  112158 -112152 -112155     189
  112128  112143 -112137 -112140     189  112164  112200 -112194 -112197     189
  112170  112185 -112179 -112182     189  112206  112257 -112251 -112254     189
  112263  112299 -112293 -112296     189  112305  112350 -112344 -112347     189
  112320  112335 -112329 -112332     189  112356  112422 -112416 -112419     189
  112389  112398 -112395 -112407     189  112428  112470 -112464 -112467     189
  112476  112533 -112527 -112530     189  112500  112515 -112506 -112509     191
  112494  112521 -112491 -112482     191  112539  112590 -112584 -112587     189
  112596  112626 -112620 -112623     189  112602  112614 -112611 -112617     189
  112632  112683 -112677 -112680     189  112689  112731 -112725 -112728     189
  112737  112773 -112770 -112776     189  112752  112764 -112761 -112767     189
  112791  112827 -112821 -112824     189  112797  112812 -112806 -112809     189
  112833  112863 -112857 -112860     189  112839  112851 -112848 -112854     189
  112869  112905 -112899 -112902     189  112875  112890 -112884 -112887     189
  112911  112968 -112962 -112965     189  112935  112950 -112941 -112944     191
  112929  112956 -112926 -112917     191  112974  113019 -113013 -113016     189
  112989  113004 -112998 -113001     189  113025  113061 -113055 -113058     189
  113031  113046 -113040 -113043     189  113067  113103 -113097 -113100     189
  113073  113088 -113082 -113085     189  113109  113166 -113160 -113163     189
  113133  113148 -113139 -113142     191  113127  113154 -113124 -113115     191
  113172  113214 -113208 -113211     189  113220  113262 -113256 -113259     189
  113268  113283 -113277 -113280     189  113289  113355 -113349 -113352     189
  113322  113331 -113328 -113340     189  113361  113376 -113370 -113373     189
  113382  113418 -113412 -113415     189  113424  113466 -113460 -113463     189
  113472  113529 -113523 -113526     189  113496  113511 -113502 -113505     191
  113490  113517 -113487 -113478     191  113535  113589 -113583 -113586     189
  113553  113577 -113550 -113541     191  113595  113625 -113619 -113622     189
  113601  113613 -113610 -113616     189  113631  113697 -113691 -113694     189
  113664  113673 -113670 -113682     189  113703  113757 -113751 -113754     189
  113721  113745 -113718 -113709     191  113763  113808 -113802 -113805     189
  113778  113793 -113787 -113790     189  113814  113844 -113838 -113841     189
  113820  113832 -113829 -113835     189  113850  113865 -113859 -113862     189
  113871  113907 -113901 -113904     189  113913  113949 -113943 -113946     189
  113919  113934 -113928 -113931     189  113955  114021 -114015 -114018     189
  113988  113997 -113994 -114006     189  114027  114087 -114081 -114084     189
  114093  114129 -114123 -114126     189  114135  114150 -114144 -114147     189
  114156  114195 -114189 -114192     189  114171  114183 -114180 -114186     189
  114201  114246 -114240 -114243     189  114252  114309 -114303 -114306     189
  114276  114291 -114282 -114285     191  114270  114297 -114267 -114258     191
  114315  114369 -114363 -114366     189  114333  114357 -114330 -114321     191
  114375  114390 -114384 -114387     189  114396  114432 -114426 -114429     189
  114402  114417 -114411 -114414     189  114438  114474 -114468 -114471     189
  114504  114516 -114510 -114513     189  114468  114477 -114474 -114504     190
  114522  114561 -114555 -114558     189  114537  114549 -114546 -114552     189
  114567  114621 -114615 -114618     189  114585  114609 -114582 -114573     191
  114627  114663 -114657 -114660     189  114669  114720 -114714 -114717     189
  114726  114762 -114756 -114759     189  114732  114747 -114741 -114744     189
  114768  114804 -114798 -114801     189  114810  114840 -114834 -114837     189
  114816  114828 -114825 -114831     189  114846  114873 -114867 -114870     189
  114879  114918 -114912 -114915     189  114894  114906 -114903 -114909     189
  114924  114960 -114954 -114957     189  114966  115017 -115011 -115014     189
  115023  115053 -115047 -115050     189  115029  115041 -115038 -115044     189
  115059  115104 -115098 -115101     189  115065  115092 -115074 -115077     191
  115110  115167 -115161 -115164     189  115134  115149 -115140 -115143     191
  115128  115155 -115125 -115116     191  115173  115200 -115194 -115197     189
  115206  115233 -115227 -115230     189  115239  115269 -115263 -115266     189
  115245  115257 -115254 -115260     189  115275  115320 -115314 -115317     189
  115281  115308 -115290 -115293     191  115326  115341 -115335 -115338     189
  115347  115392 -115386 -115389     189  115398  115464 -115458 -115461     189
  115431  115440 -115437 -115449     189  115470  115512 -115506 -115509     189
  115518  115563 -115557 -115560     189  115569  115599 -115593 -115596     189
  115575  115587 -115584 -115590     189  115605  115629 -115623 -115626     189
  115635  115662 -115656 -115659     189  115668  115710 -115704 -115707     189
  115716  115767 -115761 -115764     189  115773  115824 -115818 -115821     189
  115830  115869 -115863 -115866     189  115845  115857 -115854 -115860     189
  115875  115899 -115893 -115896     189  115905  115932 -115926 -115929     189
  115938  115983 -115977 -115980     189  115953  115968 -115962 -115965     189
  115989  116004 -115998 -116001     189  116010  116025 -116019 -116022     189
  116031  116067 -116061 -116064     189  116073  116127 -116121 -116124     189
  116091  116115 -116088 -116079     191  116133  116169 -116163 -116166     189
  116175  116202 -116196 -116199     189  116208  116238 -116232 -116235     189
  116214  116226 -116223 -116229     189  116244  116280 -116274 -116277     189
  116250  116265 -116259 -116262     189  116286  116337 -116331 -116334     189
  116343  116379 -116373 -116376     189  116349  116364 -116358 -116361     189
  116385  116409 -116403 -116406     189  116415  116445 -116439 -116442     189
  116421  116433 -116430 -116436     189  116451  116487 -116481 -116484     189
  116457  116472 -116466 -116469     189  116493  116544 -116538 -116541     189
  116550  116574 -116568 -116571     189  116580  116631 -116625 -116628     189
  116637  116703 -116697 -116700     189  116652  116688 -116694 -116667     192
  116670  116694 -116667 -116661     192  116694  116643 -116652 -116655     191
  116709  116763 -116757 -116760     189  116727  116751 -116724 -116715     191
  116769  116820 -116814 -116817     189  116826  116841 -116835 -116838     189
  116847  116886 -116880 -116883     189  116862  116874 -116871 -116877     189
  116892  116934 -116928 -116931     189  116940  116967 -116961 -116964     189
  116973  117009 -117003 -117006     189  116979  116994 -116988 -116991     189
  117015  117051 -117045 -117048     189  117057  117093 -117087 -117090     189
  117099  117144 -117138 -117141     189  117114  117129 -117123 -117126     189
  117150  117186 -117180 -117183     189  117192  117237 -117231 -117234     189
  117207  117222 -117216 -117219     189  117243  117288 -117282 -117285     189
  117258  117273 -117267 -117270     189  117294  117330 -117324 -117327     189
  117336  117366 -117360 -117363     189  117342  117354 -117351 -117357     189
  117372  117396 -117390 -117393     189  117402  117462 -117456 -117459     189
  117468  117507 -117501 -117504     189  117483  117495 -117492 -117498     189
  117513  117555 -117549 -117552     189  117561  117615 -117609 -117612     189
  117579  117603 -117576 -117567     191  117621  117657 -117651 -117654     189
  117627  117642 -117636 -117639     189  117687  117699 -117693 -117696     189
  117651  117660 -117657 -117687     190  117705  117756 -117750 -117753     189
  117762  117807 -117801 -117804     189  117813  117879 -117873 -117876     189
  117846  117855 -117852 -117864     189  117885  117900 -117894 -117897     189
  117906  117972 -117966 -117969     189  117939  117948 -117945 -117957     189
  117978  118035 -118029 -118032     189  118002  118017 -118008 -118011     191
  117996  118023 -117993 -117984     191  118041  118098 -118092 -118095     189
  118065  118080 -118071 -118074     191  118059  118086 -118056 -118047     191
  118104  118149 -118143 -118146     189  118119  118134 -118128 -118131     189
  118155  118206 -118200 -118203     189  118212  118227 -118221 -118224     189
  118233  118269 -118263 -118266     189  118275  118311 -118305 -118308     189
  118317  118347 -118341 -118344     189  118323  118335 -118332 -118338     189
  118353  118383 -118377 -118380     189  118359  118371 -118368 -118374     189
  118389  118425 -118419 -118422     189  118395  118410 -118404 -118407     189
  118455  118467 -118461 -118464     189  118419  118428 -118425 -118455     190
  118473  118509 -118503 -118506     189  118515  118530 -118524 -118527     189
  118536  118578 -118572 -118575     189  118584  118650 -118644 -118647     189
  118617  118626 -118623 -118635     189  118656  118671 -118665 -118668     189
  118677  118719 -118713 -118716     189  118725  118761 -118755 -118758     189
  118767  118803 -118797 -118800     189  118773  118788 -118782 -118785     189
  118809  118863 -118857 -118860     189  118827  118851 -118824 -118815     191
  118869  118914 -118908 -118911     189  118884  118899 -118893 -118896     189
  118920  118965 -118959 -118962     189  118971  119013 -119007 -119010     189
  119019  119079 -119073 -119076     189  119085  119109 -119103 -119106     189
  119115  119145 -119139 -119142     189  119121  119133 -119130 -119136     189
  119151  119175 -119169 -119172     189  119181  119208 -119202 -119205     189
  119214  119265 -119259 -119262     189  119271  119295 -119289 -119292     189
  119301  119352 -119346 -119349     189  119358  119385 -119379 -119382     189
  119391  119433 -119427 -119430     189  119439  119454 -119448 -119451     189
  119460  119487 -119481 -119484     189  119493  119508 -119502 -119505     189
  119514  119544 -119538 -119541     189  119520  119532 -119529 -119535     189
  119550  119601 -119595 -119598     189  119607  119643 -119637 -119640     189
  119649  119676 -119670 -119673     189  119682  119733 -119727 -119730     189
  119739  119781 -119775 -119778     189  119787  119802 -119796 -119799     189
  119808  119832 -119826 -119829     189  119838  119874 -119868 -119871     189
  119880  119922 -119916 -119919     189  119928  119970 -119964 -119967     189
  119976  120012 -120006 -120009     189  119982  119997 -119991 -119994     189
  120042  120054 -120048 -120051     189  120006  120015 -120012 -120042     190
  120060  120084 -120078 -120081     189  120090  120105 -120099 -120102     189
  120111  120147 -120141 -120144     189  120117  120132 -120126 -120129     189
  120153  120210 -120204 -120207     189  120177  120192 -120183 -120186     191
  120171  120198 -120168 -120159     191  120216  120255 -120249 -120252     189
  120231  120243 -120240 -120246     189  120261  120312 -120306 -120309     189
  120318  120348 -120342 -120345     189  120324  120336 -120333 -120339     189
  120354  120405 -120399 -120402     189  120411  120450 -120444 -120447     189
  120426  120438 -120435 -120441     189  120456  120480 -120474 -120477     189
  120486  120501 -120495 -120498     189  120507  120573 -120567 -120570     189
  120540  120549 -120546 -120558     189  120579  120630 -120624 -120627     189
  120636  120693 -120687 -120690     189  120660  120675 -120666 -120669     191
  120654  120681 -120651 -120642     191  120699  120750 -120744 -120747     189
  120756  120795 -120789 -120792     189  120771  120783 -120780 -120786     189
  120825  120837 -120831 -120834     189  120789  120798 -120795 -120825     190
  120843  120873 -120867 -120870     189  120849  120861 -120858 -120864     189
  120879  120906 -120900 -120903     189  120912  120948 -120942 -120945     189
  120954  120984 -120978 -120981     189  120960  120972 -120969 -120975     189
  120990  121041 -121035 -121038     189  121047  121074 -121068 -121071     189
  121080  121095 -121089 -121092     189  121101  121137 -121131 -121134     189
  121107  121122 -121116 -121119     189  121143  121185 -121179 -121182     189
  121191  121236 -121230 -121233     189  121206  121221 -121215 -121218     189
  121242  121293 -121287 -121290     189  121299  121323 -121317 -121320     189
  121329  121371 -121365 -121368     189  121377  121422 -121416 -121419     189
  121392  121407 -121401 -121404     189  121428  121485 -121479 -121482     189
  121452  121467 -121458 -121461     191  121446  121473 -121443 -121434     191
  121491  121521 -121515 -121518     189  121497  121509 -121506 -121512     189
  121527  121569 -121563 -121566     189  121575  121605 -121599 -121602     189
  121581  121593 -121590 -121596     189  121611  121635 -121629 -121632     189
  121641  121686 -121680 -121683     189  121656  121671 -121665 -121668     189
  121692  121752 -121746 -121749     189  121758  121824 -121818 -121821     189
  121791  121800 -121797 -121809     189  121830  121866 -121860 -121863     189
  121872  121923 -121917 -121920     189  121929  121971 -121965 -121968     189
  121977  122028 -122022 -122025     189  122034  122049 -122043 -122046     189
  122055  122115 -122109 -122112     189  122121  122148 -122142 -122145     189
  122154  122190 -122184 -122187     189  122160  122175 -122169 -122172     189
  122196  122241 -122235 -122238     189  122247  122289 -122283 -122286     189
  122295  122352 -122346 -122349     189  122319  122334 -122325 -122328     191
  122313  122340 -122310 -122301     191  122358  122373 -122367 -122370     189
  122379  122403 -122397 -122400     189  122409  122460 -122454 -122457     189
  122466  122532 -122526 -122529     189  122499  122508 -122505 -122517     189
  122538  122583 -122577 -122580     189  122589  122640 -122634 -122637     189
  122646  122673 -122667 -122670     189  122679  122709 -122703 -122706     189
  122685  122697 -122694 -122700     189  122715  122751 -122745 -122748     189
  122721  122736 -122730 -122733     189  122781  122793 -122787 -122790     189
  122745  122754 -122751 -122781     190  122799  122841 -122835 -122838     189
  122847  122862 -122856 -122859     189  122868  122919 -122913 -122916     189
  122925  122961 -122955 -122958     189  122931  122946 -122940 -122943     189
  122967  123027 -123021 -123024     189  123033  123069 -123063 -123066     189
  123039  123054 -123048 -123051     189  123075  123132 -123126 -123129     189
  123099  123114 -123105 -123108     191  123093  123120 -123090 -123081     191
  123138  123195 -123189 -123192     189  123162  123177 -123168 -123171     191
  123156  123183 -123153 -123144     191  123201  123255 -123249 -123252     189
  123219  123243 -123216 -123207     191  123285  123297 -123291 -123294     189
  123249  123258 -123255 -123285     190  123303  123363 -123357 -123360     189
  123369  123411 -123405 -123408     189  123417  123444 -123438 -123441     189
  123450  123501 -123495 -123498     189  123507  123531 -123525 -123528     189
  123561  123573 -123567 -123570     189  123525  123534 -123531 -123561     190
  123579  123609 -123603 -123606     189  123585  123597 -123594 -123600     189
  123615  123630 -123624 -123627     189  123636  123666 -123660 -123663     189
  123642  123654 -123651 -123657     189  123672  123729 -123723 -123726     189
  123696  123711 -123702 -123705     191  123690  123717 -123687 -123678     191
  123735  123759 -123753 -123756     189  123765  123816 -123810 -123813     189
  123822  123882 -123876 -123879     189  123888  123903 -123897 -123900     189
  123909  123939 -123933 -123936     189  123915  123927 -123924 -123930     189
  123945  123975 -123969 -123972     189  123951  123963 -123960 -123966     189
  123981  124047 -124041 -124044     189  123996  124032 -124038 -124011     192
  124014  124038 -124011 -124005     192  124038  123987 -123996 -123999     191
  124053  124098 -124092 -124095     189  124068  124083 -124077 -124080     189
  124104  124146 -124140 -124143     189  124152  124197 -124191 -124194     189
  124203  124230 -124224 -124227     189  124236  124290 -124284 -124287     189
  124254  124278 -124251 -124242     191  124296  124332 -124326 -124329     189
  124338  124392 -124386 -124389     189  124356  124380 -124353 -124344     191
  124398  124458 -124452 -124455     189  124464  124488 -124482 -124485     189
  124494  124539 -124533 -124536     189  124545  124590 -124584 -124587     189
  124560  124575 -124569 -124572     189  124596  124647 -124641 -124644     189
  124653  124689 -124683 -124686     189  124659  124674 -124668 -124671     189
  124695  124731 -124725 -124728     189  124701  124716 -124710 -124713     189
  124737  124788 -124782 -124785     189  124794  124830 -124824 -124827     189
  124836  124881 -124875 -124878     189  124851  124866 -124860 -124863     189
  124887  124953 -124947 -124950     189  124920  124929 -124926 -124938     189
  124959  125001 -124995 -124998     189  125007  125064 -125058 -125061     189
  125031  125046 -125037 -125040     191  125025  125052 -125022 -125013     191
  125070  125121 -125115 -125118     189  125127  125157 -125151 -125154     189
  125133  125145 -125142 -125148     189  125163  125214 -125208 -125211     189
  125220  125262 -125256 -125259     189  125268  125304 -125301 -125307     189
  125283  125295 -125292 -125298     189  125322  125358 -125352 -125355     189
  125328  125343 -125337 -125340     189  125364  125394 -125388 -125391     189
  125370  125382 -125379 -125385     189  125400  125436 -125430 -125433     189
  125406  125421 -125415 -125418     189  125442  125499 -125493 -125496     189
  125466  125481 -125472 -125475     191  125460  125487 -125457 -125448     191
  125505  125550 -125544 -125547     189  125520  125535 -125529 -125532     189
  125556  125592 -125586 -125589     189  125562  125577 -125571 -125574     189
  125598  125634 -125628 -125631     189  125604  125619 -125613 -125616     189
  125640  125697 -125691 -125694     189  125664  125679 -125670 -125673     191
  125658  125685 -125655 -125646     191  125703  125745 -125739 -125742     189
  125751  125793 -125787 -125790     189  125799  125814 -125808 -125811     189
  125820  125886 -125880 -125883     189  125853  125862 -125859 -125871     189
  125892  125907 -125901 -125904     189  125913  125949 -125943 -125946     189
  125955  125997 -125991 -125994     189  126003  126060 -126054 -126057     189
  126027  126042 -126033 -126036     191  126021  126048 -126018 -126009     191
  126066  126120 -126114 -126117     189  126084  126108 -126081 -126072     191
  126126  126156 -126150 -126153     189  126132  126144 -126141 -126147     189
  126162  126228 -126222 -126225     189  126195  126204 -126201 -126213     189
  126234  126288 -126282 -126285     189  126252  126276 -126249 -126240     191
  126294  126339 -126333 -126336     189  126309  126324 -126318 -126321     189
  126345  126375 -126369 -126372     189  126351  126363 -126360 -126366     189
  126381  126396 -126390 -126393     189  126402  126438 -126432 -126435     189
  126444  126480 -126474 -126477     189  126450  126465 -126459 -126462     189
  126486  126552 -126546 -126549     189  126519  126528 -126525 -126537     189
  126558  126618 -126612 -126615     189  126624  126660 -126654 -126657     189
  126666  126681 -126675 -126678     189  126687  126726 -126720 -126723     189
  126702  126714 -126711 -126717     189  126732  126777 -126771 -126774     189
  126783  126840 -126834 -126837     189  126807  126822 -126813 -126816     191
  126801  126828 -126798 -126789     191  126846  126900 -126894 -126897     189
  126864  126888 -126861 -126852     191  126906  126921 -126915 -126918     189
  126927  126963 -126957 -126960     189  126933  126948 -126942 -126945     189
  126969  127005 -126999 -127002     189  127035  127047 -127041 -127044     189
  126999  127008 -127005 -127035     190  127053  127092 -127086 -127089     189
  127068  127080 -127077 -127083     189  127098  127152 -127146 -127149     189
  127116  127140 -127113 -127104     191  127158  127194 -127188 -127191     189
  127200  127251 -127245 -127248     189  127257  127293 -127287 -127290     189
  127263  127278 -127272 -127275     189  127299  127335 -127329 -127332     189
  127341  127371 -127365 -127368     189  127347  127359 -127356 -127362     189
  127377  127404 -127398 -127401     189  127410  127449 -127443 -127446     189
  127425  127437 -127434 -127440     189  127455  127491 -127485 -127488     189
  127497  127548 -127542 -127545     189  127554  127584 -127578 -127581     189
  127560  127572 -127569 -127575     189  127590  127635 -127629 -127632     189
  127596  127623 -127605 -127608     191  127641  127698 -127692 -127695     189
  127665  127680 -127671 -127674     191  127659  127686 -127656 -127647     191
  127704  127731 -127725 -127728     189  127737  127764 -127758 -127761     189
  127770  127800 -127794 -127797     189  127776  127788 -127785 -127791     189
  127806  127851 -127845 -127848     189  127812  127839 -127821 -127824     191
  127857  127872 -127866 -127869     189  127878  127923 -127917 -127920     189
  127929  127995 -127989 -127992     189  127962  127971 -127968 -127980     189
  128001  128043 -128037 -128040     189  128049  128094 -128088 -128091     189
  128100  128130 -128124 -128127     189  128106  128118 -128115 -128121     189
  128136  128160 -128154 -128157     189  128166  128193 -128187 -128190     189
  128199  128241 -128235 -128238     189  128247  128298 -128292 -128295     189
  128304  128355 -128349 -128352     189  128361  128400 -128394 -128397     189
  128376  128388 -128385 -128391     189  128406  128430 -128424 -128427     189
  128436  128463 -128457 -128460     189  128469  128514 -128508 -128511     189
  128484  128499 -128493 -128496     189  128520  128535 -128529 -128532     189
  128541  128556 -128550 -128553     189  128562  128598 -128592 -128595     189
  128604  128658 -128652 -128655     189  128622  128646 -128619 -128610     191
  128664  128700 -128694 -128697     189  128706  128733 -128727 -128730     189
  128739  128769 -128763 -128766     189  128745  128757 -128754 -128760     189
  128775  128811 -128805 -128808     189  128781  128796 -128790 -128793     189
  128817  128868 -128862 -128865     189  128874  128910 -128904 -128907     189
  128880  128895 -128889 -128892     189  128916  128940 -128934 -128937     189
  128946  128976 -128970 -128973     189  128952  128964 -128961 -128967     189
  128982  129018 -129012 -129015     189  128988  129003 -128997 -129000     189
  129024  129075 -129069 -129072     189  129081  129105 -129099 -129102     189
  129111  129162 -129156 -129159     189  129168  129234 -129228 -129231     189
  129183  129219 -129225 -129198     192  129201  129225 -129198 -129192     192
  129225  129174 -129183 -129186     191  129240  129294 -129288 -129291     189
  129258  129282 -129255 -129246     191  129300  129351 -129345 -129348     189
  129357  129372 -129366 -129369     189  129378  129417 -129411 -129414     189
  129393  129405 -129402 -129408     189  129423  129465 -129459 -129462     189
  129471  129498 -129492 -129495     189  129504  129540 -129534 -129537     189
  129510  129525 -129519 -129522     189  129546  129582 -129576 -129579     189
  129588  129624 -129618 -129621     189  129630  129675 -129669 -129672     189
  129645  129660 -129654 -129657     189  129681  129717 -129711 -129714     189
  129723  129768 -129762 -129765     189  129738  129753 -129747 -129750     189
  129774  129819 -129813 -129816     189  129789  129804 -129798 -129801     189
  129825  129861 -129855 -129858     189  129867  129897 -129891 -129894     189
  129873  129885 -129882 -129888     189  129903  129927 -129921 -129924     189
  129933  129993 -129987 -129990     189  129999  130038 -130032 -130035     189
  130014  130026 -130023 -130029     189  130044  130086 -130080 -130083     189
  130092  130146 -130140 -130143     189  130110  130134 -130107 -130098     191
  130152  130188 -130182 -130185     189  130158  130173 -130167 -130170     189
  130218  130230 -130224 -130227     189  130182  130191 -130188 -130218     190
  130236  130287 -130281 -130284     189  130293  130338 -130332 -130335     189
  130344  130410 -130404 -130407     189  130377  130386 -130383 -130395     189
  130416  130431 -130425 -130428     189  130437  130503 -130497 -130500     189
  130470  130479 -130476 -130488     189  130509  130566 -130560 -130563     189
  130533  130548 -130539 -130542     191  130527  130554 -130524 -130515     191
  130572  130629 -130623 -130626     189  130596  130611 -130602 -130605     191
  130590  130617 -130587 -130578     191  130635  130680 -130674 -130677     189
  130650  130665 -130659 -130662     189  130686  130737 -130731 -130734     189
  130743  130758 -130752 -130755     189  130764  130800 -130794 -130797     189
  130806  130842 -130836 -130839     189  130848  130878 -130872 -130875     189
  130854  130866 -130863 -130869     189  130884  130914 -130908 -130911     189
  130890  130902 -130899 -130905     189  130920  130956 -130950 -130953     189
  130926  130941 -130935 -130938     189  130986  130998 -130992 -130995     189
  130950  130959 -130956 -130986     190  131004  131040 -131034 -131037     189
  131046  131061 -131055 -131058     189  131067  131109 -131103 -131106     189
  131115  131181 -131175 -131178     189  131148  131157 -131154 -131166     189
  131187  131202 -131196 -131199     189  131208  131250 -131244 -131247     189
  131256  131292 -131286 -131289     189  131298  131334 -131328 -131331     189
  131304  131319 -131313 -131316     189  131340  131394 -131388 -131391     189
  131358  131382 -131355 -131346     191  131400  131445 -131439 -131442     189
  131415  131430 -131424 -131427     189  131451  131496 -131490 -131493     189
  131502  131544 -131538 -131541     189  131550  131610 -131604 -131607     189
  131616  131640 -131634 -131637     189  131646  131676 -131670 -131673     189
  131652  131664 -131661 -131667     189  131682  131706 -131700 -131703     189
  131712  131739 -131733 -131736     189  131745  131796 -131790 -131793     189
  131802  131826 -131820 -131823     189  131832  131883 -131877 -131880     189
  131889  131916 -131910 -131913     189  131922  131964 -131958 -131961     189
  131970  131985 -131979 -131982     189  131991  132018 -132012 -132015     189
  132024  132039 -132033 -132036     189  132045  132075 -132069 -132072     189
  132051  132063 -132060 -132066     189  132081  132132 -132126 -132129     189
  132138  132174 -132168 -132171     189  132180  132207 -132201 -132204     189
  132213  132264 -132258 -132261     189  132270  132312 -132306 -132309     189
  132318  132333 -132327 -132330     189  132339  132363 -132357 -132360     189
  132369  132405 -132399 -132402     189  132411  132453 -132447 -132450     189
  132459  132501 -132495 -132498     189  132507  132543 -132537 -132540     189
  132513  132528 -132522 -132525     189  132573  132585 -132579 -132582     189
  132537  132546 -132543 -132573     190  132591  132615 -132609 -132612     189
  132621  132636 -132630 -132633     189  132642  132678 -132672 -132675     189
  132648  132663 -132657 -132660     189  132684  132741 -132735 -132738     189
  132708  132723 -132714 -132717     191  132702  132729 -132699 -132690     191
  132747  132786 -132780 -132783     189  132762  132774 -132771 -132777     189
  132792  132843 -132837 -132840     189  132849  132879 -132873 -132876     189
  132855  132867 -132864 -132870     189  132885  132936 -132930 -132933     189
  132942  132981 -132975 -132978     189  132957  132969 -132966 -132972     189
  132987  133011 -133005 -133008     189  133017  133032 -133026 -133029     189
  133038  133104 -133098 -133101     189  133071  133080 -133077 -133089     189
  133110  133161 -133155 -133158     189  133167  133224 -133218 -133221     189
  133191  133206 -133197 -133200     191  133185  133212 -133182 -133173     191
  133230  133281 -133275 -133278     189  133287  133326 -133320 -133323     189
  133302  133314 -133311 -133317     189  133356  133368 -133362 -133365     189
  133320  133329 -133326 -133356     190  133374  133404 -133398 -133401     189
  133380  133392 -133389 -133395     189  133410  133437 -133431 -133434     189
  133443  133479 -133473 -133476     189  133485  133515 -133509 -133512     189
  133491  133503 -133500 -133506     189  133521  133572 -133566 -133569     189
  133578  133605 -133599 -133602     189  133611  133626 -133620 -133623     189
  133632  133668 -133662 -133665     189  133638  133653 -133647 -133650     189
  133674  133716 -133710 -133713     189  133722  133767 -133761 -133764     189
  133737  133752 -133746 -133749     189  133773  133824 -133818 -133821     189
  133830  133854 -133848 -133851     189  133860  133902 -133896 -133899     189
  133908  133953 -133947 -133950     189  133923  133938 -133932 -133935     189
  133959  134016 -134010 -134013     189  133983  133998 -133989 -133992     191
  133977  134004 -133974 -133965     191  134022  134052 -134046 -134049     189
  134028  134040 -134037 -134043     189  134058  134100 -134094 -134097     189
  134106  134136 -134130 -134133     189  134112  134124 -134121 -134127     189
  134142  134166 -134160 -134163     189  134172  134217 -134211 -134214     189
  134187  134202 -134196 -134199     189  134223  134283 -134277 -134280     189
  134289  134355 -134349 -134352     189  134322  134331 -134328 -134340     189
  134361  134397 -134391 -134394     189  134403  134454 -134448 -134451     189
  134460  134502 -134496 -134499     189  134508  134559 -134553 -134556     189
  134565  134580 -134574 -134577     189  134586  134646 -134640 -134643     189
  134652  134679 -134673 -134676     189  134685  134721 -134715 -134718     189
  134691  134706 -134700 -134703     189  134727  134772 -134766 -134769     189
  134778  134820 -134814 -134817     189  134826  134883 -134877 -134880     189
  134850  134865 -134856 -134859     191  134844  134871 -134841 -134832     191
  134889  134904 -134898 -134901     189  134910  134934 -134928 -134931     189
  134940  134991 -134985 -134988     189  134997  135063 -135057 -135060     189
  135030  135039 -135036 -135048     189  135069  135114 -135108 -135111     189
  135120  135171 -135165 -135168     189  135177  135204 -135198 -135201     189
  135210  135240 -135234 -135237     189  135216  135228 -135225 -135231     189
  135246  135282 -135276 -135279     189  135252  135267 -135261 -135264     189
  135312  135324 -135318 -135321     189  135276  135285 -135282 -135312     190
  135330  135372 -135366 -135369     189  135378  135393 -135387 -135390     189
  135399  135450 -135444 -135447     189  135456  135492 -135486 -135489     189
  135462  135477 -135471 -135474     189  135498  135558 -135552 -135555     189
  135564  135600 -135594 -135597     189  135570  135585 -135579 -135582     189
  135606  135663 -135657 -135660     189  135630  135645 -135636 -135639     191
  135624  135651 -135621 -135612     191  135669  135726 -135720 -135723     189
  135693  135708 -135699 -135702     191  135687  135714 -135684 -135675     191
  135732  135786 -135780 -135783     189  135750  135774 -135747 -135738     191
  135816  135828 -135822 -135825     189  135780  135789 -135786 -135816     190
  135834  135894 -135888 -135891     189  135900  135942 -135936 -135939     189
  135948  135975 -135969 -135972     189  135981  136032 -136026 -136029     189
  136038  136062 -136056 -136059     189  136092  136104 -136098 -136101     189
  136056  136065 -136062 -136092     190  136110  136140 -136134 -136137     189
  136116  136128 -136125 -136131     189  136146  136161 -136155 -136158     189
  136167  136197 -136191 -136194     189  136173  136185 -136182 -136188     189
  136203  136260 -136254 -136257     189  136227  136242 -136233 -136236     191
  136221  136248 -136218 -136209     191  136266  136290 -136284 -136287     189
  136296  136347 -136341 -136344     189  136353  136413 -136407 -136410     189
  136419  136434 -136428 -136431     189  136440  136470 -136464 -136467     189
  136446  136458 -136455 -136461     189  136476  136506 -136500 -136503     189
  136482  136494 -136491 -136497     189  136512  136578 -136572 -136575     189
  136527  136563 -136569 -136542     192  136545  136569 -136542 -136536     192
  136569  136518 -136527 -136530     191  136584  136629 -136623 -136626     189
  136599  136614 -136608 -136611     189  136635  136677 -136671 -136674     189
  136683  136728 -136722 -136725     189  136734  136761 -136755 -136758     189
  136767  136821 -136815 -136818     189  136785  136809 -136782 -136773     191
  136827  136863 -136857 -136860     189  136869  136923 -136917 -136920     189
  136887  136911 -136884 -136875     191  136929  136989 -136983 -136986     189
  136995  137019 -137013 -137016     189  137025  137070 -137064 -137067     189
  137076  137121 -137115 -137118     189  137091  137106 -137100 -137103     189
  137127  137178 -137172 -137175     189  137184  137220 -137214 -137217     189
  137190  137205 -137199 -137202     189  137226  137262 -137256 -137259     189
  137232  137247 -137241 -137244     189  137268  137319 -137313 -137316     189
  137325  137361 -137355 -137358     189  137367  137412 -137406 -137409     189
  137382  137397 -137391 -137394     189  137418  137484 -137478 -137481     189
  137451  137460 -137457 -137469     189  137490  137532 -137526 -137529     189
  137538  137595 -137589 -137592     189  137562  137577 -137568 -137571     191
  137556  137583 -137553 -137544     191  137601  137652 -137646 -137649     189
  137658  137688 -137682 -137685     189  137664  137676 -137673 -137679     189
  137694  137745 -137739 -137742     189  137751  137793 -137787 -137790     189
  137799  137835 -137832 -137838     189  137814  137826 -137823 -137829     189
%FLAG EXCLUDED_ATOMS_LIST
%FORMAT(10I8)
       2       3       4       5       6       7       8       9      10      15
      16      17       3       4       5       6       7      15       4       5
       6       7      15       5       6       7      15       6       7       8
       9      10      11      12      15      16      17      18      19       7
       8       9      10      15      16      17       8       9      10      11
      12      13      14      15      16      17       9      10      11      12
      15      10      11      12      15      11      12      13      14      15
      12      13      14      13      14      14       0      16      17      18
      19      20      21      27      17      18      19      18      19      20
      21      22      23      24      27      28      29      19      20      21
      27      20      21      22      23      24      25      26      27      28
      29      30      31      21      22      23      24      27      28      29
      22      23      24      25      26      27      28      29      23      24
      25      26      27      24      25      26      27      25      26      27
      26       0      28      29      30      31      32      33      41      29
      30      31      30      31      32      33      34      35      36      41
      42      43      31      32      33      41      32      33      34      35
      36      37      38      41      42      43      44      45      33      34
      35      36      41      42      43      34      35      36      37      38
      39      40      41      42      43      35      36      37      38      41
      36      37      38      41      37      38      39      40      41      38
      39      40      39      40      40       0      42      43      44      45
      46      47      62      43      44      45      44      45      46      47
      48      49      50      62      63      64      45      46      47      62
      46      47      48      49      50      51      60      62      63      64
      65      66      47      48      49      50      62      63      64      48
      49      50      51      52      53      58      60      61      62      63
      64      49      50      51      60      62      50      51      60      62
      51      52      53      54      55      58      59      60      61      62
      52      53      54      55      56      58      60      61      53      54
      55      60      54      55      56      57      58      59      60      55
      56      58      56      57      58      59      60      61      57      58
      59      60      58      59      60      61      60      61      61       0
      63      64      65      66      67      68      79      64      65      66
      65      66      67      68      69      70      71      79      80      81
      66      67      68      79      67      68      69      70      71      72
      73      74      79      80      81      82      83      68      69      70
      71      79      80      81      69      70      71      72      73      74
      75      76      79      80      81      70      71      72      73      74
      79      71      72      73      74      79      72      73      74      75
      76      77      78      79      73      74      75      76      74      75
      76      75      76      77      78      76      77      78      77      78
      78       0      80      81      82      83      84      85      93      81
      82      83      82      83      84      85      86      87      88      93
      94      95      83      84      85      93      84      85      86      87
      88      89      90      93      94      95      96      97      85      86
      87      88      93      94      95      86      87      88      89      90
      91      92      93      94      95      87      88      89      90      93
      88      89      90      93      89      90      91      92      93      90
      91      92      91      92      92       0      94      95      96      97
      98      99     107      95      96      97      96      97      98      99
     100     101     102     107     108     109      97      98      99     107
      98      99     100     101     102     103     104     107     108     109
     110     111      99     100     101     102     107     108     109     100
     101     102     103     104     105     106     107     108     109     101
     102     103     104     107     102     103     104     107     103     104
     105     106     107     104     105     106     105     106     106       0
     108     109     110     111     112     113     128     109     110     111
     110     111     112     113     114     115     116     128     129     130
     111     112     113     128     112     113     114     115     116     117
     126     128     129     130     131     132     113     114     115     116
     128     129     130     114     115     116     117     118     119     124
     126     127     128     129     130     115     116     117     126     128
     116     117     126     128     117     118     119     120     121     124
     125     126     127     128     118     119     120     121     122     124
     126     127     119     120     121     126     120     121     122     123
     124     125     126     121     122     124     122     123     124     125
     126     127     123     124     125     126     124     125     126     127
     126     127     127       0     129     130     131     132     133     134
     144     130     131     132     131     132     133     134     135     136
     140     144     145     146     132     133     134     144     133     134
     135     136     137     138     139     140     141     142     143     144
     145     146     147     148     134     135     136     140     144     145
     146     135     136     137     138     139     140     141     142     143
     144     145     146     136     137     138     139     140     141     142
     143     144     137     138     139     140     141     142     143     144
     138     139     140     139     140     140     141     142     143     144
     142     143     143       0     145     146     147     148     149     150
     160     146     147     148     147     148     149     150     151     152
     156     160     161     162     148     149     150     160     149     150
     151     152     153     154     155     156     157     158     159     160
     161     162     163     164     150     151     152     156     160     161
     162     151     152     153     154     155     156     157     158     159
     160     161     162     152     153     154     155     156     157     158
     159     160     153     154     155     156     157     158     159     160
     154     155     156     155     156     156     157     158     159     160
     158     159     159       0     161     162     163     164     165     166
     167     162     163     164     163     164     165     166     167     168
     169     164     165     166     167     165     166     167     168     169
     170     171     166     167     168     169     167     168     169     168
     169     170     171     172     173     191     169     170     171     170
     171     172     173     174     175     176     191     192     193     171
     172     173     191     172     173     174     175     176     177     178
     179     191     192     193     194     195     173     174     175     176
     191     192     193     174     175     176     177     178     179     180
     181     182     191     192     193     175     176     177     178     179
     191     176     177     178     179     191     177     178     179     180
     181     182     183     184     191     178     179     180     181     182
     179     180     181     182     180     181     182     183     184     185
     188     181     182     183     184     182     183     184     183     184
     185     186     187     188     189     190     184     185     188     185
     186     187     188     189     190     186     187     188     189     190
     187     188     188     189     190     190       0     192     193     194
     195     196     197     198     193     194     195     194     195     196
     197     198     199     200     195     196     197     198     196     197
     198     199     200     201     202     197     198     199     200     198
     199     200     199     200     201     202     203     204     212     200
     201     202     201     202     203     204     205     206     210     212
     213     214     202     203     204     212     203     204     205     206
     207     208     209     210     211     212     213     214     215     216
     204     205     206     210     212     213     214     205     206     207
     208     209     210     211     212     213     214     206     207     208
     209     210     211     212     207     208     209     210     211     212
     208     209     210     209     210     210     211     212       0     213
     214     215     216     217     218     228     214     215     216     215
     216     217     218     219     220     224     228     229     230     216
     217     218     228     217     218     219     220     221     222     223
     224     225     226     227     228     229     230     231     232     218
     219     220     224     228     229     230     219     220     221     222
     223     224     225     226     227     228     229     230     220     221
     222     223     224     225     226     227     228     221     222     223
     224     225     226     227     228     222     223     224     223     224
     224     225     226     227     228     226     227     227       0     229
     230     231     232     233     234     249     230     231     232     231
     232     233     234     235     236     237     249     250     251     232
     233     234     249     233     234     235     236     237     238     247
     249     250     251     252     253     234     235     236     237     249
     250     251     235     236     237     238     239     240     245     247
     248     249     250     251     236     237     238     247     249     237
     238     247     249     238     239     240     241     242     245     246
     247     248     249     239     240     241     242     243     245     247
     248     240     241     242     247     241     242     243     244     245
     246     247     242     243     245     243     244     245     246     247
     248     244     245     246     247     245     246     247     248     247
     248     248       0     250     251     252     253     254     255     269
     251     252     253     252     253     254     255     256     257     258
     269     270     271     253     254     255     269     254     255     256
     257     258     259     267     269     270     271     272     273     255
     256     257     258     269     270     271     256     257     258     259
     260     261     265     267     268     269     270     271     257     258
     259     267     269     258     259     267     269     259     260     261
     262     263     265     266     267     268     269     260     261     262
     263     264     265     267     268     261     262     263     267     262
     263     264     265     266     267     263     264     265     264     265
     266     267     268     265     266     267     266     267     268     267
     268     268       0     270     271     272     273     274     275     281
     271     272     273     272     273     274     275     276     277     278
     281     282     283     273     274     275     281     274     275     276
     277     278     279     280     281     282     283     284     285     275
     276     277     278     281     282     283     276     277     278     279
     280     281     282     283     277     278     279     280     281     278
     279     280     281     279     280     281     280       0     282     283
     284     285     286     287     305     283     284     285     284     285
     286     287     288     289     290     305     306     307     285     286
     287     305     286     287     288     289     290     291     292     293
     305     306     307     308     309     287     288     289     290     305
     306     307     288     289     290     291     292     293     294     295
     296     305     306     307     289     290     291     292     293     305
     290     291     292     293     305     291     292     293     294     295
     296     297     298     305     292     293     294     295     296     293
     294     295     296     294     295     296     297     298     299     302
     295     296     297     298     296     297     298     297     298     299
     300     301     302     303     304     298     299     302     299     300
     301     302     303     304     300     301     302     303     304     301
     302     302     303     304     304       0     306     307     308     309
     310     311     325     307     308     309     308     309     310     311
     312     313     314     325     326     327     309     310     311     325
     310     311     312     313     314     315     323     325     326     327
     328     329     311     312     313     314     325     326     327     312
     313     314     315     316     317     321     323     324     325     326
     327     313     314     315     323     325     314     315     323     325
     315     316     317     318     319     321     322     323     324     325
     316     317     318     319     320     321     323     324     317     318
     319     323     318     319     320     321     322     323     319     320
     321     320     321     322     323     324     321     322     323     322
     323     324     323     324     324       0     326     327     328     329
     330     331     342     327     328     329     328     329     330     331
     332     333     334     342     343     344     329     330     331     342
     330     331     332     333     334     335     336     337     342     343
     344     345     346     331     332     333     334     342     343     344
     332     333     334     335     336     337     338     339     342     343
     344     333     334     335     336     337     342     334     335     336
     337     342     335     336     337     338     339     340     341     342
     336     337     338     339     337     338     339     338     339     340
     341     339     340     341     340     341     341       0     343     344
     345     346     347     348     354     344     345     346     345     346
     347     348     349     350     351     354     355     356     346     347
     348     354     347     348     349     350     351     352     353     354
     355     356     357     358     348     349     350     351     354     355
     356     349     350     351     352     353     354     355     356     350
     351     352     353     354     351     352     353     354     352     353
     354     353       0     355     356     357     358     359     360     361
     356     357     358     357     358     359     360     361     362     363
     358     359     360     361     359     360     361     362     363     364
     365     360     361     362     363     361     362     363     362     363
     364     365     366     367     375     363     364     365     364     365
     366     367     368     369     373     375     376     377     365     366
     367     375     366     367     368     369     370     371     372     373
     374     375     376     377     378     379     367     368     369     373
     375     376     377     368     369     370     371     372     373     374
     375     376     377     369     370     371     372     373     374     375
     370     371     372     373     374     375     371     372     373     372
     373     373     374     375       0     376     377     378     379     380
     381     389     377     378     379     378     379     380     381     382
     383     384     389     390     391     379     380     381     389     380
     381     382     383     384     385     386     389     390     391     392
     393     381     382     383     384     389     390     391     382     383
     384     385     386     387     388     389     390     391     383     384
     385     386     389     384     385     386     389     385     386     387
     388     389     386     387     388     387     388     388       0     390
     391     392     393     394     395     413     391     392     393     392
     393     394     395     396     397     398     413     414     415     393
     394     395     413     394     395     396     397     398     399     400
     401     413     414     415     416     417     395     396     397     398
     413     414     415     396     397     398     399     400     401     402
     403     404     413     414     415     397     398     399     400     401
     413     398     399     400     401     413     399     400     401     402
     403     404     405     406     413     400     401     402     403     404
     401     402     403     404     402     403     404     405     406     407
     410     403     404     405     406     404     405     406     405     406
     407     408     409     410     411     412     406     407     410     407
     408     409     410     411     412     408     409     410     411     412
     409     410     410     411     412     412       0     414     415     416
     417     418     419     435     415     416     417     416     417     418
     419     420     421     422     435     436     437     417     418     419
     435     418     419     420     421     422     423     424     425     435
     436     437     438     439     419     420     421     422     435     436
     437     420     421     422     423     424     425     426     427     428
     435     436     437     421     422     423     424     425     435     422
     423     424     425     435     423     424     425     426     427     428
     429     430     431     435     424     425     426     427     428     425
     426     427     428     426     427     428     429     430     431     432
     433     434     427     428     429     430     431     428     429     430
     431     429     430     431     432     433     434     430     431     432
     433     434     431     432     433     434     432     433     434     433
     434     434       0     436     437     438     439     440     441     449
     437     438     439     438     439     440     441     442     443     447
     449     450     451     439     440     441     449     440     441     442
     443     444     445     446     447     448     449     450     451     452
     453     441     442     443     447     449     450     451     442     443
     444     445     446     447     448     449     450     451     443     444
     445     446     447     448     449     444     445     446     447     448
     449     445     446     447     446     447     447     448     449       0
     450     451     452     453     454     455     456     451     452     453
     452     453     454     455     456     457     458     453     454     455
     456     454     455     456     457     458     459     460     455     456
     457     458     456     457     458     457     458     459     460     461
     462     471     458     459     460     459     460     461     462     463
     464     465     471     472     473     460     461     462     471     461
     462     463     464     465     466     467     468     471     472     473
     474     475     462     463     464     465     471     472     473     463
     464     465     466     467     468     469     470     471     472     473
     464     465     466     467     468     471     465     466     467     468
     471     466     467     468     469     470     471     467     468     469
     470     468     469     470     469     470     470       0     472     473
     474     475     476     477     488     473     474     475     474     475
     476     477     478     479     480     488     489     490     475     476
     477     488     476     477     478     479     480     481     482     483
     488     489     490     491     492     477     478     479     480     488
     489     490     478     479     480     481     482     483     484     488
     489     490     479     480     481     482     483     488     480     481
     482     483     488     481     482     483     484     485     486     487
     488     482     483     484     483     484     484     485     486     487
     485     486     487     486     487     487       0     489     490     491
     492     493     494     509     490     491     492     491     492     493
     494     495     496     497     509     510     511     492     493     494
     509     493     494     495     496     497     498     507     509     510
     511     512     513     494     495     496     497     509     510     511
     495     496     497     498     499     500     505     507     508     509
     510     511     496     497     498     507     509     497     498     507
     509     498     499     500     501     502     505     506     507     508
     509     499     500     501     502     503     505     507     508     500
     501     502     507     501     502     503     504     505     506     507
     502     503     505     503     504     505     506     507     508     504
     505     506     507     505     506     507     508     507     508     508
       0     510     511     512     513     514     515     529     511     512
     513     512     513     514     515     516     517     518     529     530
     531     513     514     515     529     514     515     516     517     518
     519     527     529     530     531     532     533     515     516     517
     518     529     530     531     516     517     518     519     520     521
     525     527     528     529     530     531     517     518     519     527
     529     518     519     527     529     519     520     521     522     523
     525     526     527     528     529     520     521     522     523     524
     525     527     528     521     522     523     527     522     523     524
     525     526     527     523     524     525     524     525     526     527
     528     525     526     527     526     527     528     527     528     528
       0     530     531     532     533     534     535     536     531     532
     533     532     533     534     535     536     537     538     533     534
     535     536     534     535     536     537     538     539     540     535
     536     537     538     536     537     538     537     538     539     540
     541     542     550     538     539     540     539     540     541     542
     543     544     545     550     551     552     540     541     542     550
     541     542     543     544     545     546     547     550     551     552
     553     554     542     543     544     545     550     551     552     543
     544     545     546     547     548     549     550     551     552     544
     545     546     547     550     545     546     547     550     546     547
     548     549     550     547     548     549     548     549     549       0
     551     552     553     554     555     556     564     552     553     554
     553     554     555     556     557     558     562     564     565     566
     554     555     556     564     555     556     557     558     559     560
     561     562     563     564     565     566     567     576     556     557
     558     562     564     565     566     557     558     559     560     561
     562     563     564     565     566     558     559     560     561     562
     563     564     559     560     561     562     563     564     560     561
     562     561     562     562     563     564       0     565     566     567
     568     569     570     573     576     577     578     566     567     576
     567     568     569     570     571     572     573     574     575     576
     577     578     579     580     568     569     570     571     572     573
     574     575     576     577     578     569     570     571     572     573
     576     570     571     572     573     576     571     572     573     574
     575     576     577     578     572     573     574     575     576     573
     574     575     576     574     575     576     577     578     579     580
     575     576     577     578     576     577     578     577     578     579
     580     581     582     578     579     580     579     580     581     582
     583     584     593     580     581     582     581     582     583     584
     585     586     587     593     594     595     582     583     584     593
     583     584     585     586     587     588     589     590     593     594
     595     596     597     584     585     586     587     593     594     595
     585     586     587     588     589     590     591     592     593     594
     595     586     587     588     589     590     593     587     588     589
     590     593     588     589     590     591     592     593     589     590
     591     592     590     591     592     591     592     592       0     594
     595     596     597     598     599     613     595     596     597     596
     597     598     599     600     601     602     613     614     615     597
     598     599     613     598     599     600     601     602     603     611
     613     614     615     616     617     599     600     601     602     613
     614     615     600     601     602     603     604     605     609     611
     612     613     614     615     601     602     603     611     613     602
     603     611     613     603     604     605     606     607     609     610
     611     612     613     604     605     606     607     608     609     611
     612     605     606     607     611     606     607     608     609     610
     611     607     608     609     608     609     610     611     612     609
     610     611     610     611     612     611     612     612       0     614
     615     616     617     618     619     627     615     616     617     616
     617     618     619     620     621     625     627     628     629     617
     618     619     627     618     619     620     621     622     623     624
     625     626     627     628     629     630     631     619     620     621
     625     627     628     629     620     621     622     623     624     625
     626     627     628     629     621     622     623     624     625     626
     627     622     623     624     625     626     627     623     624     625
     624     625     625     626     627       0     628     629     630     631
     632     633     646     629     630     631     630     631     632     633
     634     635     639     646     647     648     631     632     633     646
     632     633     634     635     636     637     638     639     640     641
     642     646     647     648     649     650     633     634     635     639
     646     647     648     634     635     636     637     638     639     640
     641     642     643     644     645     646     647     648     635     636
     637     638     639     640     641     642     646     636     637     638
     639     640     641     642     646     637     638     639     638     639
     639     640     641     642     643     644     645     646     641     642
     643     644     645     642     643     644     645     643     644     645
     644     645     645       0     647     648     649     650     651     652
     660     648     649     650     649     650     651     652     653     654
     655     660     661     662     650     651     652     660     651     652
     653     654     655     656     657     660     661     662     663     664
     652     653     654     655     660     661     662     653     654     655
     656     657     658     659     660     661     662     654     655     656
     657     660     655     656     657     660     656     657     658     659
     660     657     658     659     658     659     659       0     661     662
     663     664     665     666     674     662     663     664     663     664
     665     666     667     668     672     674     675     676     664     665
     666     674     665     666     667     668     669     670     671     672
     673     674     675     676     677     678     666     667     668     672
     674     675     676     667     668     669     670     671     672     673
     674     675     676     668     669     670     671     672     673     674
     669     670     671     672     673     674     670     671     672     671
     672     672     673     674       0     675     676     677     678     679
     680     686     676     677     678     677     678     679     680     681
     682     683     686     687     688     678     679     680     686     679
     680     681     682     683     684     685     686     687     688     689
     690     680     681     682     683     686     687     688     681     682
     683     684     685     686     687     688     682     683     684     685
     686     683     684     685     686     684     685     686     685       0
     687     688     689     690     691     692     697     688     689     690
     689     690     691     692     693     694     695     697     698     699
     690     691     692     697     691     692     693     694     695     696
     697     698     699     700     701     692     693     694     695     697
     698     699     693     694     695     696     697     698     699     694
     695     696     697     695     696     697     696     697       0     698
     699     700     701     702     703     712     699     700     701     700
     701     702     703     704     705     706     712     713     714     701
     702     703     712     702     703     704     705     706     707     708
     709     712     713     714     715     716     703     704     705     706
     712     713     714     704     705     706     707     708     709     710
     711     712     713     714     705     706     707     708     709     712
     706     707     708     709     712     707     708     709     710     711
     712     708     709     710     711     709     710     711     710     711
     711       0     713     714     715     716     717     718     726     714
     715     716     715     716     717     718     719     720     724     726
     727     728     716     717     718     726     717     718     719     720
     721     722     723     724     725     726     727     728     729     730
     718     719     720     724     726     727     728     719     720     721
     722     723     724     725     726     727     728     720     721     722
     723     724     725     726     721     722     723     724     725     726
     722     723     724     723     724     724     725     726       0     727
     728     729     730     731     732     745     728     729     730     729
     730     731     732     733     734     735     745     746     747     730
     731     732     745     731     732     733     734     735     736     737
     741     745     746     747     748     749     732     733     734     735
     745     746     747     733     734     735     736     737     738     739
     740     741     742     743     744     745     746     747     734     735
     736     737     741     745     735     736     737     741     745     736
     737     738     739     740     741     742     743     744     745     737
     738     739     740     741     742     743     744     738     739     740
     741     742     743     744     739     740     741     740     741     741
     742     743     744     743     744     744       0     746     747     748
     749     750     751     757     747     748     749     748     749     750
     751     752     753     754     757     758     759     749     750     751
     757     750     751     752     753     754     755     756     757     758
     759     760     761     751     752     753     754     757     758     759
     752     753     754     755     756     757     758     759     753     754
     755     756     757     754     755     756     757     755     756     757
     756       0     758     759     760     761     762     763     774     759
     760     761     760     761     762     763     764     765     766     774
     775     776     761     762     763     774     762     763     764     765
     766     767     772     774     775     776     777     778     763     764
     765     766     774     775     776     764     765     766     767     768
     770     772     773     774     775     776     765     766     767     772
     774     766     767     772     774     767     768     769     770     771
     772     773     774     768     769     770     771     772     773     769
     770     771     772     773     770     771     772     771     772     773
     772     773     773       0     775     776     777     778     779     780
     795     776     777     778     777     778     779     780     781     782
     783     795     796     797     778     779     780     795     779     780
     781     782     783     784     793     795     796     797     798     799
     780     781     782     783     795     796     797     781     782     783
     784     785     786     791     793     794     795     796     797     782
     783     784     793     795     783     784     793     795     784     785
     786     787     788     791     792     793     794     795     785     786
     787     788     789     791     793     794     786     787     788     793
     787     788     789     790     791     792     793     788     789     791
     789     790     791     792     793     794     790     791     792     793
     791     792     793     794     793     794     794       0     796     797
     798     799     800     801     806     797     798     799     798     799
     800     801     802     803     804     806     807     808     799     800
     801     806     800     801     802     803     804     805     806     807
     808     809     810     801     802     803     804     806     807     808
     802     803     804     805     806     807     808     803     804     805
     806     804     805     806     805     806       0     807     808     809
     810     811     812     817     808     809     810     809     810     811
     812     813     814     815     817     818     819     810     811     812
     817     811     812     813     814     815     816     817     818     819
     820     821     812     813     814     815     817     818     819     813
     814     815     816     817     818     819     814     815     816     817
     815     816     817     816     817       0     818     819     820     821
     822     823     829     819     820     821     820     821     822     823
     824     825     826     829     830     831     821     822     823     829
     822     823     824     825     826     827     828     829     830     831
     832     833     823     824     825     826     829     830     831     824
     825     826     827     828     829     830     831     825     826     827
     828     829     826     827     828     829     827     828     829     828
       0     830     831     832     833     834     835     846     831     832
     833     832     833     834     835     836     837     838     846     847
     848     833     834     835     846     834     835     836     837     838
     839     844     846     847     848     849     850     835     836     837
     838     846     847     848     836     837     838     839     840     842
     844     845     846     847     848     837     838     839     844     846
     838     839     844     846     839     840     841     842     843     844
     845     846     840     841     842     843     844     845     841     842
     843     844     845     842     843     844     843     844     845     844
     845     845       0     847     848     849     850     851     852     853
     848     849     850     849     850     851     852     853     854     855
     850     851     852     853     851     852     853     854     855     856
     857     852     853     854     855     853     854     855     854     855
     856     857     858     859     870     855     856     857     856     857
     858     859     860     861     862     870     871     872     857     858
     859     870     858     859     860     861     862     863     864     865
     870     871     872     873     874     859     860     861     862     870
     871     872     860     861     862     863     864     865     866     870
     871     872     861     862     863     864     865     870     862     863
     864     865     870     863     864     865     866     867     868     869
     870     864     865     866     865     866     866     867     868     869
     867     868     869     868     869     869       0     871     872     873
     874     875     876     894     872     873     874     873     874     875
     876     877     878     879     894     895     896     874     875     876
     894     875     876     877     878     879     880     881     882     894
     895     896     897     898     876     877     878     879     894     895
     896     877     878     879     880     881     882     883     884     885
     894     895     896     878     879     880     881     882     894     879
     880     881     882     894     880     881     882     883     884     885
     886     887     894     881     882     883     884     885     882     883
     884     885     883     884     885     886     887     888     891     884
     885     886     887     885     886     887     886     887     888     889
     890     891     892     893     887     888     891     888     889     890
     891     892     893     889     890     891     892     893     890     891
     891     892     893     893       0     895     896     897     898     899
     900     910     896     897     898     897     898     899     900     901
     902     906     910     911     912     898     899     900     910     899
     900     901     902     903     904     905     906     907     908     909
     910     911     912     913     914     900     901     902     906     910
     911     912     901     902     903     904     905     906     907     908
     909     910     911     912     902     903     904     905     906     907
     908     909     910     903     904     905     906     907     908     909
     910     904     905     906     905     906     906     907     908     909
     910     908     909     909       0     911     912     913     914     915
     916     927     912     913     914     913     914     915     916     917
     918     919     927     928     929     914     915     916     927     915
     916     917     918     919     920     921     922     927     928     929
     930     931     916     917     918     919     927     928     929     917
     918     919     920     921     922     923     927     928     929     918
     919     920     921     922     927     919     920     921     922     927
     920     921     922     923     924     925     926     927     921     922
     923     922     923     923     924     925     926     924     925     926
     925     926     926       0     928     929     930     931     932     933
     939     929     930     931     930     931     932     933     934     935
     936     939     940     941     931     932     933     939     932     933
     934     935     936     937     938     939     940     941     942     943
     933     934     935     936     939     940     941     934     935     936
     937     938     939     940     941     935     936     937     938     939
     936     937     938     939     937     938     939     938       0     940
     941     942     943     944     945     949     941     942     943     942
     943     944     945     946     947     948     949     950     951     943
     944     945     949     944     945     946     947     948     949     950
     951     952     953     945     946     947     948     949     950     951
     946     947     948     949     950     951     947     948     949     948
     949     949     950     951     952     953     954     955     960     951
     952     953     952     953     954     955     956     957     958     960
     961     962     953     954     955     960     954     955     956     957
     958     959     960     961     962     963     964     955     956     957
     958     960     961     962     956     957     958     959     960     961
     962     957     958     959     960     958     959     960     959     960
       0     961     962     963     964     965     966     976     962     963
     964     963     964     965     966     967     968     972     976     977
     978     964     965     966     976     965     966     967     968     969
     970     971     972     973     974     975     976     977     978     979
     980     966     967     968     972     976     977     978     967     968
     969     970     971     972     973     974     975     976     977     978
     968     969     970     971     972     973     974     975     976     969
     970     971     972     973     974     975     976     970     971     972
     971     972     972     973     974     975     976     974     975     975
       0     977     978     979     980     981     982     995     978     979
     980     979     980     981     982     983     984     985     995     996
     997     980     981     982     995     981     982     983     984     985
     986     987     991     995     996     997     998     999     982     983
     984     985     995     996     997     983     984     985     986     987
     988     989     990     991     992     993     994     995     996     997
     984     985     986     987     991     995     985     986     987     991
     995     986     987     988     989     990     991     992     993     994
     995     987     988     989     990     991     992     993     994     988
     989     990     991     992     993     994     989     990     991     990
     991     991     992     993     994     993     994     994       0     996
     997     998     999    1000    1001    1014     997     998     999     998
     999    1000    1001    1002    1003    1004    1014    1015    1016     999
    1000    1001    1014    1000    1001    1002    1003    1004    1005    1006
    1010    1014    1015    1016    1017    1018    1001    1002    1003    1004
    1014    1015    1016    1002    1003    1004    1005    1006    1007    1008
    1009    1010    1011    1012    1013    1014    1015    1016    1003    1004
    1005    1006    1010    1014    1004    1005    1006    1010    1014    1005
    1006    1007    1008    1009    1010    1011    1012    1013    1014    1006
    1007    1008    1009    1010    1011    1012    1013    1007    1008    1009
    1010    1011    1012    1013    1008    1009    1010    1009    1010    1010
    1011    1012    1013    1012    1013    1013       0    1015    1016    1017
    1018    1019    1020    1029    1016    1017    1018    1017    1018    1019
    1020    1021    1022    1023    1029    1030    1031    1018    1019    1020
    1029    1019    1020    1021    1022    1023    1024    1025    1026    1029
    1030    1031    1032    1033    1020    1021    1022    1023    1029    1030
    1031    1021    1022    1023    1024    1025    1026    1027    1028    1029
    1030    1031    1022    1023    1024    1025    1026    1029    1023    1024
    1025    1026    1029    1024    1025    1026    1027    1028    1029    1025
    1026    1027    1028    1026    1027    1028    1027    1028    1028       0
    1030    1031    1032    1033    1034    1035    1039    1031    1032    1033
    1032    1033    1034    1035    1036    1037    1038    1039    1040    1041
    1033    1034    1035    1039    1034    1035    1036    1037    1038    1039
    1040    1041    1042    1043    1035    1036    1037    1038    1039    1040
    1041    1036    1037    1038    1039    1040    1041    1037    1038    1039
    1038    1039    1039    1040    1041    1042    1043    1044    1045    1050
    1041    1042    1043    1042    1043    1044    1045    1046    1047    1048
    1050    1051    1052    1043    1044    1045    1050    1044    1045    1046
    1047    1048    1049    1050    1051    1052    1053    1054    1045    1046
    1047    1048    1050    1051    1052    1046    1047    1048    1049    1050
    1051    1052    1047    1048    1049    1050    1048    1049    1050    1049
    1050       0    1051    1052    1053    1054    1055    1056    1067    1052
    1053    1054    1053    1054    1055    1056    1057    1058    1059    1067
    1068    1069    1054    1055    1056    1067    1055    1056    1057    1058
    1059    1060    1061    1062    1067    1068    1069    1070    1071    1056
    1057    1058    1059    1067    1068    1069    1057    1058    1059    1060
    1061    1062    1063    1064    1067    1068    1069    1058    1059    1060
    1061    1062    1067    1059    1060    1061    1062    1067    1060    1061
    1062    1063    1064    1065    1066    1067    1061    1062    1063    1064
    1062    1063    1064    1063    1064    1065    1066    1064    1065    1066
    1065    1066    1066       0    1068    1069    1070    1071    1072    1073
    1074    1069    1070    1071    1070    1071    1072    1073    1074    1075
    1076    1071    1072    1073    1074    1072    1073    1074    1075    1076
    1077    1078    1073    1074    1075    1076    1074    1075    1076    1075
    1076    1077    1078    1079    1080    1081    1076    1077    1078    1077
    1078    1079    1080    1081    1082    1083    1078    1079    1080    1081
    1079    1080    1081    1082    1083    1084    1085    1080    1081    1082
    1083    1081    1082    1083    1082    1083    1084    1085    1086    1087
    1095    1083    1084    1085    1084    1085    1086    1087    1088    1089
    1093    1095    1096    1097    1085    1086    1087    1095    1086    1087
    1088    1089    1090    1091    1092    1093    1094    1095    1096    1097
    1098    1099    1087    1088    1089    1093    1095    1096    1097    1088
    1089    1090    1091    1092    1093    1094    1095    1096    1097    1089
    1090    1091    1092    1093    1094    1095    1090    1091    1092    1093
    1094    1095    1091    1092    1093    1092    1093    1093    1094    1095
       0    1096    1097    1098    1099    1100    1101    1115    1097    1098
    1099    1098    1099    1100    1101    1102    1103    1104    1115    1116
    1117    1099    1100    1101    1115    1100    1101    1102    1103    1104
    1105    1113    1115    1116    1117    1118    1119    1101    1102    1103
    1104    1115    1116    1117    1102    1103    1104    1105    1106    1107
    1111    1113    1114    1115    1116    1117    1103    1104    1105    1113
    1115    1104    1105    1113    1115    1105    1106    1107    1108    1109
    1111    1112    1113    1114    1115    1106    1107    1108    1109    1110
    1111    1113    1114    1107    1108    1109    1113    1108    1109    1110
    1111    1112    1113    1109    1110    1111    1110    1111    1112    1113
    1114    1111    1112    1113    1112    1113    1114    1113    1114    1114
       0    1116    1117    1118    1119    1120    1121    1129    1117    1118
    1119    1118    1119    1120    1121    1122    1123    1127    1129    1130
    1131    1119    1120    1121    1129    1120    1121    1122    1123    1124
    1125    1126    1127    1128    1129    1130    1131    1132    1133    1121
    1122    1123    1127    1129    1130    1131    1122    1123    1124    1125
    1126    1127    1128    1129    1130    1131    1123    1124    1125    1126
    1127    1128    1129    1124    1125    1126    1127    1128    1129    1125
    1126    1127    1126    1127    1127    1128    1129       0    1130    1131
    1132    1133    1134    1135    1140    1131    1132    1133    1132    1133
    1134    1135    1136    1137    1138    1140    1141    1142    1133    1134
    1135    1140    1134    1135    1136    1137    1138    1139    1140    1141
    1142    1143    1144    1135    1136    1137    1138    1140    1141    1142
    1136    1137    1138    1139    1140    1141    1142    1137    1138    1139
    1140    1138    1139    1140    1139    1140       0    1141    1142    1143
    1144    1145    1146    1152    1142    1143    1144    1143    1144    1145
    1146    1147    1148    1149    1152    1153    1154    1144    1145    1146
    1152    1145    1146    1147    1148    1149    1150    1151    1152    1153
    1154    1155    1156    1146    1147    1148    1149    1152    1153    1154
    1147    1148    1149    1150    1151    1152    1153    1154    1148    1149
    1150    1151    1152    1149    1150    1151    1152    1150    1151    1152
    1151       0    1153    1154    1155    1156    1157    1158    1166    1154
    1155    1156    1155    1156    1157    1158    1159    1160    1161    1166
    1167    1168    1156    1157    1158    1166    1157    1158    1159    1160
    1161    1162    1163    1166    1167    1168    1169    1170    1158    1159
    1160    1161    1166    1167    1168    1159    1160    1161    1162    1163
    1164    1165    1166    1167    1168    1160    1161    1162    1163    1166
    1161    1162    1163    1166    1162    1163    1164    1165    1166    1163
    1164    1165    1164    1165    1165       0    1167    1168    1169    1170
    1171    1172    1185    1168    1169    1170    1169    1170    1171    1172
    1173    1174    1178    1185    1186    1187    1170    1171    1172    1185
    1171    1172    1173    1174    1175    1176    1177    1178    1179    1180
    1181    1185    1186    1187    1188    1189    1172    1173    1174    1178
    1185    1186    1187    1173    1174    1175    1176    1177    1178    1179
    1180    1181    1182    1183    1184    1185    1186    1187    1174    1175
    1176    1177    1178    1179    1180    1181    1185    1175    1176    1177
    1178    1179    1180    1181    1185    1176    1177    1178    1177    1178
    1178    1179    1180    1181    1182    1183    1184    1185    1180    1181
    1182    1183    1184    1181    1182    1183    1184    1182    1183    1184
    1183    1184    1184       0    1186    1187    1188    1189    1190    1191
    1199    1187    1188    1189    1188    1189    1190    1191    1192    1193
    1194    1199    1200    1201    1189    1190    1191    1199    1190    1191
    1192    1193    1194    1195    1196    1199    1200    1201    1202    1203
    1191    1192    1193    1194    1199    1200    1201    1192    1193    1194
    1195    1196    1197    1198    1199    1200    1201    1193    1194    1195
    1196    1199    1194    1195    1196    1199    1195    1196    1197    1198
    1199    1196    1197    1198    1197    1198    1198       0    1200    1201
    1202    1203    1204    1205    1209    1201    1202    1203    1202    1203
    1204    1205    1206    1207    1208    1209    1210    1211    1203    1204
    1205    1209    1204    1205    1206    1207    1208    1209    1210    1211
    1212    1213    1205    1206    1207    1208    1209    1210    1211    1206
    1207    1208    1209    1210    1211    1207    1208    1209    1208    1209
    1209    1210    1211    1212    1213    1214    1215    1221    1211    1212
    1213    1212    1213    1214    1215    1216    1217    1218    1221    1222
    1223    1213    1214    1215    1221    1214    1215    1216    1217    1218
    1219    1220    1221    1222    1223    1224    1225    1215    1216    1217
    1218    1221    1222    1223    1216    1217    1218    1219    1220    1221
    1222    1223    1217    1218    1219    1220    1221    1218    1219    1220
    1221    1219    1220    1221    1220       0    1222    1223    1224    1225
    1226    1227    1235    1223    1224    1225    1224    1225    1226    1227
    1228    1229    1230    1235    1236    1237    1225    1226    1227    1235
    1226    1227    1228    1229    1230    1231    1232    1235    1236    1237
    1238    1239    1227    1228    1229    1230    1235    1236    1237    1228
    1229    1230    1231    1232    1233    1234    1235    1236    1237    1229
    1230    1231    1232    1235    1230    1231    1232    1235    1231    1232
    1233    1234    1235    1232    1233    1234    1233    1234    1234       0
    1236    1237    1238    1239    1240    1241    1254    1237    1238    1239
    1238    1239    1240    1241    1242    1243    1244    1254    1255    1256
    1239    1240    1241    1254    1240    1241    1242    1243    1244    1245
    1246    1250    1254    1255    1256    1257    1258    1241    1242    1243
    1244    1254    1255    1256    1242    1243    1244    1245    1246    1247
    1248    1249    1250    1251    1252    1253    1254    1255    1256    1243
    1244    1245    1246    1250    1254    1244    1245    1246    1250    1254
    1245    1246    1247    1248    1249    1250    1251    1252    1253    1254
    1246    1247    1248    1249    1250    1251    1252    1253    1247    1248
    1249    1250    1251    1252    1253    1248    1249    1250    1249    1250
    1250    1251    1252    1253    1252    1253    1253       0    1255    1256
    1257    1258    1259    1260    1264    1256    1257    1258    1257    1258
    1259    1260    1261    1262    1263    1264    1265    1266    1258    1259
    1260    1264    1259    1260    1261    1262    1263    1264    1265    1266
    1267    1268    1260    1261    1262    1263    1264    1265    1266    1261
    1262    1263    1264    1265    1266    1262    1263    1264    1263    1264
    1264    1265    1266    1267    1268    1269    1270    1283    1266    1267
    1268    1267    1268    1269    1270    1271    1272    1273    1283    1284
    1285    1268    1269    1270    1283    1269    1270    1271    1272    1273
    1274    1275    1279    1283    1284    1285    1286    1287    1270    1271
    1272    1273    1283    1284    1285    1271    1272    1273    1274    1275
    1276    1277    1278    1279    1280    1281    1282    1283    1284    1285
    1272    1273    1274    1275    1279    1283    1273    1274    1275    1279
    1283    1274    1275    1276    1277    1278    1279    1280    1281    1282
    1283    1275    1276    1277    1278    1279    1280    1281    1282    1276
    1277    1278    1279    1280    1281    1282    1277    1278    1279    1278
    1279    1279    1280    1281    1282    1281    1282    1282       0    1284
    1285    1286    1287    1288    1289    1307    1285    1286    1287    1286
    1287    1288    1289    1290    1291    1292    1307    1308    1309    1287
    1288    1289    1307    1288    1289    1290    1291    1292    1293    1306
    1307    1308    1309    1310    1311    1289    1290    1291    1292    1307
    1308    1309    1290    1291    1292    1293    1294    1295    1297    1304
    1306    1307    1308    1309    1291    1292    1293    1306    1307    1292
    1293    1306    1307    1293    1294    1295    1296    1297    1298    1302
    1304    1305    1306    1307    1294    1295    1296    1297    1298    1304
    1306    1295    1296    1297    1306    1296    1297    1298    1299    1300
    1304    1306    1297    1298    1306    1298    1299    1300    1301    1302
    1304    1305    1306    1299    1300    1301    1302    1303    1304    1306
    1300    1301    1302    1306    1301    1302    1303    1304    1305    1306
    1302    1303    1304    1303    1304    1305    1306    1304    1305    1306
    1305    1306    1306       0    1308    1309    1310    1311    1312    1313
    1327    1309    1310    1311    1310    1311    1312    1313    1314    1315
    1316    1327    1328    1329    1311    1312    1313    1327    1312    1313
    1314    1315    1316    1317    1325    1327    1328    1329    1330    1331
    1313    1314    1315    1316    1327    1328    1329    1314    1315    1316
    1317    1318    1319    1323    1325    1326    1327    1328    1329    1315
    1316    1317    1325    1327    1316    1317    1325    1327    1317    1318
    1319    1320    1321    1323    1324    1325    1326    1327    1318    1319
    1320    1321    1322    1323    1325    1326    1319    1320    1321    1325
    1320    1321    1322    1323    1324    1325    1321    1322    1323    1322
    1323    1324    1325    1326    1323    1324    1325    1324    1325    1326
    1325    1326    1326       0    1328    1329    1330    1331    1332    1333
    1346    1329    1330    1331    1330    1331    1332    1333    1334    1335
    1336    1346    1347    1348    1331    1332    1333    1346    1332    1333
    1334    1335    1336    1337    1338    1342    1346    1347    1348    1349
    1350    1333    1334    1335    1336    1346    1347    1348    1334    1335
    1336    1337    1338    1339    1340    1341    1342    1343    1344    1345
    1346    1347    1348    1335    1336    1337    1338    1342    1346    1336
    1337    1338    1342    1346    1337    1338    1339    1340    1341    1342
    1343    1344    1345    1346    1338    1339    1340    1341    1342    1343
    1344    1345    1339    1340    1341    1342    1343    1344    1345    1340
    1341    1342    1341    1342    1342    1343    1344    1345    1344    1345
    1345       0    1347    1348    1349    1350    1351    1352    1353    1348
    1349    1350    1349    1350    1351    1352    1353    1354    1355    1350
    1351    1352    1353    1351    1352    1353    1354    1355    1356    1357
    1352    1353    1354    1355    1353    1354    1355    1354    1355    1356
    1357    1358    1359    1368    1355    1356    1357    1356    1357    1358
    1359    1360    1361    1362    1368    1369    1370    1357    1358    1359
    1368    1358    1359    1360    1361    1362    1363    1364    1365    1368
    1369    1370    1371    1372    1359    1360    1361    1362    1368    1369
    1370    1360    1361    1362    1363    1364    1365    1366    1367    1368
    1369    1370    1361    1362    1363    1364    1365    1368    1362    1363
    1364    1365    1368    1363    1364    1365    1366    1367    1368    1364
    1365    1366    1367    1365    1366    1367    1366    1367    1367       0
    1369    1370    1371    1372    1373    1374    1384    1370    1371    1372
    1371    1372    1373    1374    1375    1376    1380    1384    1385    1386
    1372    1373    1374    1384    1373    1374    1375    1376    1377    1378
    1379    1380    1381    1382    1383    1384    1385    1386    1387    1388
    1374    1375    1376    1380    1384    1385    1386    1375    1376    1377
    1378    1379    1380    1381    1382    1383    1384    1385    1386    1376
    1377    1378    1379    1380    1381    1382    1383    1384    1377    1378
    1379    1380    1381    1382    1383    1384    1378    1379    1380    1379
    1380    1380    1381    1382    1383    1384    1382    1383    1383       0
    1385    1386    1387    1388    1389    1390    1395    1386    1387    1388
    1387    1388    1389    1390    1391    1392    1393    1395    1396    1397
    1388    1389    1390    1395    1389    1390    1391    1392    1393    1394
    1395    1396    1397    1398    1399    1390    1391    1392    1393    1395
    1396    1397    1391    1392    1393    1394    1395    1396    1397    1392
    1393    1394    1395    1393    1394    1395    1394    1395       0    1396
    1397    1398    1399    1400    1401    1409    1397    1398    1399    1398
    1399    1400    1401    1402    1403    1404    1409    1410    1411    1399
    1400    1401    1409    1400    1401    1402    1403    1404    1405    1406
    1409    1410    1411    1412    1413    1401    1402    1403    1404    1409
    1410    1411    1402    1403    1404    1405    1406    1407    1408    1409
    1410    1411    1403    1404    1405    1406    1409    1404    1405    1406
    1409    1405    1406    1407    1408    1409    1406    1407    1408    1407
    1408    1408       0    1410    1411    1412    1413    1414    1415    1423
    1411    1412    1413    1412    1413    1414    1415    1416    1417    1421
    1423    1424    1425    1413    1414    1415    1423    1414    1415    1416
    1417    1418    1419    1420    1421    1422    1423    1424    1425    1426
    1427    1415    1416    1417    1421    1423    1424    1425    1416    1417
    1418    1419    1420    1421    1422    1423    1424    1425    1417    1418
    1419    1420    1421    1422    1423    1418    1419    1420    1421    1422
    1423    1419    1420    1421    1420    1421    1421    1422    1423       0
    1424    1425    1426    1427    1428    1429    1437    1425    1426    1427
    1426    1427    1428    1429    1430    1431    1435    1437    1438    1439
    1427    1428    1429    1437    1428    1429    1430    1431    1432    1433
    1434    1435    1436    1437    1438    1439    1440    1441    1429    1430
    1431    1435    1437    1438    1439    1430    1431    1432    1433    1434
    1435    1436    1437    1438    1439    1431    1432    1433    1434    1435
    1436    1437    1432    1433    1434    1435    1436    1437    1433    1434
    1435    1434    1435    1435    1436    1437       0    1438    1439    1440
    1441    1442    1443    1454    1439    1440    1441    1440    1441    1442
    1443    1444    1445    1446    1454    1455    1456    1441    1442    1443
    1454    1442    1443    1444    1445    1446    1447    1448    1449    1454
    1455    1456    1457    1458    1443    1444    1445    1446    1454    1455
    1456    1444    1445    1446    1447    1448    1449    1450    1451    1454
    1455    1456    1445    1446    1447    1448    1449    1454    1446    1447
    1448    1449    1454    1447    1448    1449    1450    1451    1452    1453
    1454    1448    1449    1450    1451    1449    1450    1451    1450    1451
    1452    1453    1451    1452    1453    1452    1453    1453       0    1455
    1456    1457    1458    1459    1460    1468    1456    1457    1458    1457
    1458    1459    1460    1461    1462    1466    1468    1469    1470    1458
    1459    1460    1468    1459    1460    1461    1462    1463    1464    1465
    1466    1467    1468    1469    1470    1471    1472    1460    1461    1462
    1466    1468    1469    1470    1461    1462    1463    1464    1465    1466
    1467    1468    1469    1470    1462    1463    1464    1465    1466    1467
    1468    1463    1464    1465    1466    1467    1468    1464    1465    1466
    1465    1466    1466    1467    1468       0    1469    1470    1471    1472
    1473    1474    1485    1470    1471    1472    1471    1472    1473    1474
    1475    1476    1477    1485    1486    1487    1472    1473    1474    1485
    1473    1474    1475    1476    1477    1478    1479    1480    1485    1486
    1487    1488    1489    1474    1475    1476    1477    1485    1486    1487
    1475    1476    1477    1478    1479    1480    1481    1482    1485    1486
    1487    1476    1477    1478    1479    1480    1485    1477    1478    1479
    1480    1485    1478    1479    1480    1481    1482    1483    1484    1485
    1479    1480    1481    1482    1480    1481    1482    1481    1482    1483
    1484    1482    1483    1484    1483    1484    1484       0    1486    1487
    1488    1489    1490    1491    1502    1487    1488    1489    1488    1489
    1490    1491    1492    1493    1494    1502    1503    1504    1489    1490
    1491    1502    1490    1491    1492    1493    1494    1495    1496    1497
    1502    1503    1504    1505    1506    1491    1492    1493    1494    1502
    1503    1504    1492    1493    1494    1495    1496    1497    1498    1499
    1502    1503    1504    1493    1494    1495    1496    1497    1502    1494
    1495    1496    1497    1502    1495    1496    1497    1498    1499    1500
    1501    1502    1496    1497    1498    1499    1497    1498    1499    1498
    1499    1500    1501    1499    1500    1501    1500    1501    1501       0
    1503    1504    1505    1506    1507    1508    1516    1504    1505    1506
    1505    1506    1507    1508    1509    1510    1514    1516    1517    1518
    1506    1507    1508    1516    1507    1508    1509    1510    1511    1512
    1513    1514    1515    1516    1517    1518    1519    1520    1508    1509
    1510    1514    1516    1517    1518    1509    1510    1511    1512    1513
    1514    1515    1516    1517    1518    1510    1511    1512    1513    1514
    1515    1516    1511    1512    1513    1514    1515    1516    1512    1513
    1514    1513    1514    1514    1515    1516       0    1517    1518    1519
    1520    1521    1522    1528    1518    1519    1520    1519    1520    1521
    1522    1523    1524    1525    1528    1529    1530    1520    1521    1522
    1528    1521    1522    1523    1524    1525    1526    1527    1528    1529
    1530    1531    1532    1522    1523    1524    1525    1528    1529    1530
    1523    1524    1525    1526    1527    1528    1529    1530    1524    1525
    1526    1527    1528    1525    1526    1527    1528    1526    1527    1528
    1527       0    1529    1530    1531    1532    1533    1534    1538    1530
    1531    1532    1531    1532    1533    1534    1535    1536    1537    1538
    1539    1540    1532    1533    1534    1538    1533    1534    1535    1536
    1537    1538    1539    1540    1541    1542    1534    1535    1536    1537
    1538    1539    1540    1535    1536    1537    1538    1539    1540    1536
    1537    1538    1537    1538    1538    1539    1540    1541    1542    1543
    1544    1560    1540    1541    1542    1541    1542    1543    1544    1545
    1546    1547    1560    1561    1562    1542    1543    1544    1560    1543
    1544    1545    1546    1547    1548    1549    1550    1560    1561    1562
    1563    1564    1544    1545    1546    1547    1560    1561    1562    1545
    1546    1547    1548    1549    1550    1551    1552    1553    1560    1561
    1562    1546    1547    1548    1549    1550    1560    1547    1548    1549
    1550    1560    1548    1549    1550    1551    1552    1553    1554    1555
    1556    1560    1549    1550    1551    1552    1553    1550    1551    1552
    1553    1551    1552    1553    1554    1555    1556    1557    1558    1559
    1552    1553    1554    1555    1556    1553    1554    1555    1556    1554
    1555    1556    1557    1558    1559    1555    1556    1557    1558    1559
    1556    1557    1558    1559    1557    1558    1559    1558    1559    1559
       0    1561    1562    1563    1564    1565    1566    1575    1562    1563
    1564    1563    1564    1565    1566    1567    1568    1569    1575    1576
    1577    1564    1565    1566    1575    1565    1566    1567    1568    1569
    1570    1571    1572    1575    1576    1577    1578    1579    1566    1567
    1568    1569    1575    1576    1577    1567    1568    1569    1570    1571
    1572    1573    1574    1575    1576    1577    1568    1569    1570    1571
    1572    1575    1569    1570    1571    1572    1575    1570    1571    1572
    1573    1574    1575    1571    1572    1573    1574    1572    1573    1574
    1573    1574    1574       0    1576    1577    1578    1579    1580    1581
    1591    1577    1578    1579    1578    1579    1580    1581    1582    1583
    1587    1591    1592    1593    1579    1580    1581    1591    1580    1581
    1582    1583    1584    1585    1586    1587    1588    1589    1590    1591
    1592    1593    1594    1595    1581    1582    1583    1587    1591    1592
    1593    1582    1583    1584    1585    1586    1587    1588    1589    1590
    1591    1592    1593    1583    1584    1585    1586    1587    1588    1589
    1590    1591    1584    1585    1586    1587    1588    1589    1590    1591
    1585    1586    1587    1586    1587    1587    1588    1589    1590    1591
    1589    1590    1590       0    1592    1593    1594    1595    1596    1597
    1611    1593    1594    1595    1594    1595    1596    1597    1598    1599
    1600    1611    1612    1613    1595    1596    1597    1611    1596    1597
    1598    1599    1600    1601    1609    1611    1612    1613    1614    1615
    1597    1598    1599    1600    1611    1612    1613    1598    1599    1600
    1601    1602    1603    1607    1609    1610    1611    1612    1613    1599
    1600    1601    1609    1611    1600    1601    1609    1611    1601    1602
    1603    1604    1605    1607    1608    1609    1610    1611    1602    1603
    1604    1605    1606    1607    1609    1610    1603    1604    1605    1609
    1604    1605    1606    1607    1608    1609    1605    1606    1607    1606
    1607    1608    1609    1610    1607    1608    1609    1608    1609    1610
    1609    1610    1610       0    1612    1613    1614    1615    1616    1617
    1625    1613    1614    1615    1614    1615    1616    1617    1618    1619
    1620    1625    1626    1627    1615    1616    1617    1625    1616    1617
    1618    1619    1620    1621    1622    1625    1626    1627    1628    1637
    1617    1618    1619    1620    1625    1626    1627    1618    1619    1620
    1621    1622    1623    1624    1625    1626    1627    1619    1620    1621
    1622    1625    1620    1621    1622    1625    1621    1622    1623    1624
    1625    1622    1623    1624    1623    1624    1624       0    1626    1627
    1628    1629    1630    1631    1634    1637    1638    1639    1627    1628
    1637    1628    1629    1630    1631    1632    1633    1634    1635    1636
    1637    1638    1639    1640    1641    1629    1630    1631    1632    1633
    1634    1635    1636    1637    1638    1639    1630    1631    1632    1633
    1634    1637    1631    1632    1633    1634    1637    1632    1633    1634
    1635    1636    1637    1638    1639    1633    1634    1635    1636    1637
    1634    1635    1636    1637    1635    1636    1637    1638    1639    1640
    1641    1636    1637    1638    1639    1637    1638    1639    1638    1639
    1640    1641    1642    1643    1639    1640    1641    1640    1641    1642
    1643    1644    1645    1658    1641    1642    1643    1642    1643    1644
    1645    1646    1647    1651    1658    1659    1660    1643    1644    1645
    1658    1644    1645    1646    1647    1648    1649    1650    1651    1652
    1653    1654    1658    1659    1660    1661    1662    1645    1646    1647
    1651    1658    1659    1660    1646    1647    1648    1649    1650    1651
    1652    1653    1654    1655    1656    1657    1658    1659    1660    1647
    1648    1649    1650    1651    1652    1653    1654    1658    1648    1649
    1650    1651    1652    1653    1654    1658    1649    1650    1651    1650
    1651    1651    1652    1653    1654    1655    1656    1657    1658    1653
    1654    1655    1656    1657    1654    1655    1656    1657    1655    1656
    1657    1656    1657    1657       0    1659    1660    1661    1662    1663
    1664    1675    1660    1661    1662    1661    1662    1663    1664    1665
    1666    1667    1675    1676    1677    1662    1663    1664    1675    1663
    1664    1665    1666    1667    1668    1669    1670    1675    1676    1677
    1678    1679    1664    1665    1666    1667    1675    1676    1677    1665
    1666    1667    1668    1669    1670    1671    1675    1676    1677    1666
    1667    1668    1669    1670    1675    1667    1668    1669    1670    1675
    1668    1669    1670    1671    1672    1673    1674    1675    1669    1670
    1671    1670    1671    1671    1672    1673    1674    1672    1673    1674
    1673    1674    1674       0    1676    1677    1678    1679    1680    1681
    1699    1677    1678    1679    1678    1679    1680    1681    1682    1683
    1684    1699    1700    1701    1679    1680    1681    1699    1680    1681
    1682    1683    1684    1685    1686    1687    1699    1700    1701    1702
    1703    1681    1682    1683    1684    1699    1700    1701    1682    1683
    1684    1685    1686    1687    1688    1689    1690    1699    1700    1701
    1683    1684    1685    1686    1687    1699    1684    1685    1686    1687
    1699    1685    1686    1687    1688    1689    1690    1691    1692    1699
    1686    1687    1688    1689    1690    1687    1688    1689    1690    1688
    1689    1690    1691    1692    1693    1696    1689    1690    1691    1692
    1690    1691    1692    1691    1692    1693    1694    1695    1696    1697
    1698    1692    1693    1696    1693    1694    1695    1696    1697    1698
    1694    1695    1696    1697    1698    1695    1696    1696    1697    1698
    1698       0    1700    1701    1702    1703    1704    1705    1706    1701
    1702    1703    1702    1703    1704    1705    1706    1707    1708    1703
    1704    1705    1706    1704    1705    1706    1707    1708    1709    1710
    1705    1706    1707    1708    1706    1707    1708    1707    1708    1709
    1710    1711    1712    1730    1708    1709    1710    1709    1710    1711
    1712    1713    1714    1715    1730    1731    1732    1710    1711    1712
    1730    1711    1712    1713    1714    1715    1716    1717    1718    1730
    1731    1732    1733    1734    1712    1713    1714    1715    1730    1731
    1732    1713    1714    1715    1716    1717    1718    1719    1720    1721
    1730    1731    1732    1714    1715    1716    1717    1718    1730    1715
    1716    1717    1718    1730    1716    1717    1718    1719    1720    1721
    1722    1723    1730    1717    1718    1719    1720    1721    1718    1719
    1720    1721    1719    1720    1721    1722    1723    1724    1727    1720
    1721    1722    1723    1721    1722    1723    1722    1723    1724    1725
    1726    1727    1728    1729    1723    1724    1727    1724    1725    1726
    1727    1728    1729    1725    1726    1727    1728    1729    1726    1727
    1727    1728    1729    1729       0    1731    1732    1733    1734    1735
    1736    1751    1732    1733    1734    1733    1734    1735    1736    1737
    1738    1739    1751    1752    1753    1734    1735    1736    1751    1735
    1736    1737    1738    1739    1740    1749    1751    1752    1753    1754
    1755    1736    1737    1738    1739    1751    1752    1753    1737    1738
    1739    1740    1741    1742    1747    1749    1750    1751    1752    1753
    1738    1739    1740    1749    1751    1739    1740    1749    1751    1740
    1741    1742    1743    1744    1747    1748    1749    1750    1751    1741
    1742    1743    1744    1745    1747    1749    1750    1742    1743    1744
    1749    1743    1744    1745    1746    1747    1748    1749    1744    1745
    1747    1745    1746    1747    1748    1749    1750    1746    1747    1748
    1749    1747    1748    1749    1750    1749    1750    1750       0    1752
    1753    1754    1755    1756    1757    1772    1753    1754    1755    1754
    1755    1756    1757    1758    1759    1760    1772    1773    1774    1755
    1756    1757    1772    1756    1757    1758    1759    1760    1761    1770
    1772    1773    1774    1775    1776    1757    1758    1759    1760    1772
    1773    1774    1758    1759    1760    1761    1762    1763    1768    1770
    1771    1772    1773    1774    1759    1760    1761    1770    1772    1760
    1761    1770    1772    1761    1762    1763    1764    1765    1768    1769
    1770    1771    1772    1762    1763    1764    1765    1766    1768    1770
    1771    1763    1764    1765    1770    1764    1765    1766    1767    1768
    1769    1770    1765    1766    1768    1766    1767    1768    1769    1770
    1771    1767    1768    1769    1770    1768    1769    1770    1771    1770
    1771    1771       0    1773    1774    1775    1776    1777    1778    1789
    1774    1775    1776    1775    1776    1777    1778    1779    1780    1781
    1789    1790    1791    1776    1777    1778    1789    1777    1778    1779
    1780    1781    1782    1783    1784    1789    1790    1791    1792    1793
    1778    1779    1780    1781    1789    1790    1791    1779    1780    1781
    1782    1783    1784    1785    1786    1789    1790    1791    1780    1781
    1782    1783    1784    1789    1781    1782    1783    1784    1789    1782
    1783    1784    1785    1786    1787    1788    1789    1783    1784    1785
    1786    1784    1785    1786    1785    1786    1787    1788    1786    1787
    1788    1787    1788    1788       0    1790    1791    1792    1793    1794
    1795    1808    1791    1792    1793    1792    1793    1794    1795    1796
    1797    1798    1808    1809    1810    1793    1794    1795    1808    1794
    1795    1796    1797    1798    1799    1800    1804    1808    1809    1810
    1811    1812    1795    1796    1797    1798    1808    1809    1810    1796
    1797    1798    1799    1800    1801    1802    1803    1804    1805    1806
    1807    1808    1809    1810    1797    1798    1799    1800    1804    1808
    1798    1799    1800    1804    1808    1799    1800    1801    1802    1803
    1804    1805    1806    1807    1808    1800    1801    1802    1803    1804
    1805    1806    1807    1801    1802    1803    1804    1805    1806    1807
    1802    1803    1804    1803    1804    1804    1805    1806    1807    1806
    1807    1807       0    1809    1810    1811    1812    1813    1814    1815
    1810    1811    1812    1811    1812    1813    1814    1815    1816    1817
    1812    1813    1814    1815    1813    1814    1815    1816    1817    1818
    1819    1814    1815    1816    1817    1815    1816    1817    1816    1817
    1818    1819    1820    1821    1829    1817    1818    1819    1818    1819
    1820    1821    1822    1823    1827    1829    1830    1831    1819    1820
    1821    1829    1820    1821    1822    1823    1824    1825    1826    1827
    1828    1829    1830    1831    1832    1833    1821    1822    1823    1827
    1829    1830    1831    1822    1823    1824    1825    1826    1827    1828
    1829    1830    1831    1823    1824    1825    1826    1827    1828    1829
    1824    1825    1826    1827    1828    1829    1825    1826    1827    1826
    1827    1827    1828    1829       0    1830    1831    1832    1833    1834
    1835    1843    1831    1832    1833    1832    1833    1834    1835    1836
    1837    1841    1843    1844    1845    1833    1834    1835    1843    1834
    1835    1836    1837    1838    1839    1840    1841    1842    1843    1844
    1845    1846    1847    1835    1836    1837    1841    1843    1844    1845
    1836    1837    1838    1839    1840    1841    1842    1843    1844    1845
    1837    1838    1839    1840    1841    1842    1843    1838    1839    1840
    1841    1842    1843    1839    1840    1841    1840    1841    1841    1842
    1843       0    1844    1845    1846    1847    1848    1849    1855    1845
    1846    1847    1846    1847    1848    1849    1850    1851    1852    1855
    1856    1857    1847    1848    1849    1855    1848    1849    1850    1851
    1852    1853    1854    1855    1856    1857    1858    1859    1849    1850
    1851    1852    1855    1856    1857    1850    1851    1852    1853    1854
    1855    1856    1857    1851    1852    1853    1854    1855    1852    1853
    1854    1855    1853    1854    1855    1854       0    1856    1857    1858
    1859    1860    1861    1867    1857    1858    1859    1858    1859    1860
    1861    1862    1863    1864    1867    1868    1869    1859    1860    1861
    1867    1860    1861    1862    1863    1864    1865    1866    1867    1868
    1869    1870    1871    1861    1862    1863    1864    1867    1868    1869
    1862    1863    1864    1865    1866    1867    1868    1869    1863    1864
    1865    1866    1867    1864    1865    1866    1867    1865    1866    1867
    1866       0    1868    1869    1870    1871    1872    1873    1881    1869
    1870    1871    1870    1871    1872    1873    1874    1875    1876    1881
    1882    1883    1871    1872    1873    1881    1872    1873    1874    1875
    1876    1877    1878    1881    1882    1883    1884    1893    1873    1874
    1875    1876    1881    1882    1883    1874    1875    1876    1877    1878
    1879    1880    1881    1882    1883    1875    1876    1877    1878    1881
    1876    1877    1878    1881    1877    1878    1879    1880    1881    1878
    1879    1880    1879    1880    1880       0    1882    1883    1884    1885
    1886    1887    1890    1893    1894    1895    1883    1884    1893    1884
    1885    1886    1887    1888    1889    1890    1891    1892    1893    1894
    1895    1896    1897    1885    1886    1887    1888    1889    1890    1891
    1892    1893    1894    1895    1886    1887    1888    1889    1890    1893
    1887    1888    1889    1890    1893    1888    1889    1890    1891    1892
    1893    1894    1895    1889    1890    1891    1892    1893    1890    1891
    1892    1893    1891    1892    1893    1894    1895    1896    1897    1892
    1893    1894    1895    1893    1894    1895    1894    1895    1896    1897
    1898    1899    1895    1896    1897    1896    1897    1898    1899    1900
    1901    1909    1897    1898    1899    1898    1899    1900    1901    1902
    1903    1907    1909    1910    1911    1899    1900    1901    1909    1900
    1901    1902    1903    1904    1905    1906    1907    1908    1909    1910
    1911    1912    1913    1901    1902    1903    1907    1909    1910    1911
    1902    1903    1904    1905    1906    1907    1908    1909    1910    1911
    1903    1904    1905    1906    1907    1908    1909    1904    1905    1906
    1907    1908    1909    1905    1906    1907    1906    1907    1907    1908
    1909       0    1910    1911    1912    1913    1914    1915    1916    1911
    1912    1913    1912    1913    1914    1915    1916    1917    1918    1913
    1914    1915    1916    1914    1915    1916    1917    1918    1919    1920
    1915    1916    1917    1918    1916    1917    1918    1917    1918    1919
    1920    1921    1922    1932    1918    1919    1920    1919    1920    1921
    1922    1923    1924    1928    1932    1933    1934    1920    1921    1922
    1932    1921    1922    1923    1924    1925    1926    1927    1928    1929
    1930    1931    1932    1933    1934    1935    1936    1922    1923    1924
    1928    1932    1933    1934    1923    1924    1925    1926    1927    1928
    1929    1930    1931    1932    1933    1934    1924    1925    1926    1927
    1928    1929    1930    1931    1932    1925    1926    1927    1928    1929
    1930    1931    1932    1926    1927    1928    1927    1928    1928    1929
    1930    1931    1932    1930    1931    1931       0    1933    1934    1935
    1936    1937    1938    1956    1934    1935    1936    1935    1936    1937
    1938    1939    1940    1941    1956    1957    1958    1936    1937    1938
    1956    1937    1938    1939    1940    1941    1942    1943    1944    1956
    1957    1958    1959    1960    1938    1939    1940    1941    1956    1957
    1958    1939    1940    1941    1942    1943    1944    1945    1946    1947
    1956    1957    1958    1940    1941    1942    1943    1944    1956    1941
    1942    1943    1944    1956    1942    1943    1944    1945    1946    1947
    1948    1949    1956    1943    1944    1945    1946    1947    1944    1945
    1946    1947    1945    1946    1947    1948    1949    1950    1953    1946
    1947    1948    1949    1947    1948    1949    1948    1949    1950    1951
    1952    1953    1954    1955    1949    1950    1953    1950    1951    1952
    1953    1954    1955    1951    1952    1953    1954    1955    1952    1953
    1953    1954    1955    1955       0    1957    1958    1959    1960    1961
    1962    1963    1958    1959    1960    1959    1960    1961    1962    1963
    1964    1965    1960    1961    1962    1963    1961    1962    1963    1964
    1965    1966    1967    1962    1963    1964    1965    1963    1964    1965
    1964    1965    1966    1967    1968    1969    1979    1965    1966    1967
    1966    1967    1968    1969    1970    1971    1975    1979    1980    1981
    1967    1968    1969    1979    1968    1969    1970    1971    1972    1973
    1974    1975    1976    1977    1978    1979    1980    1981    1982    1983
    1969    1970    1971    1975    1979    1980    1981    1970    1971    1972
    1973    1974    1975    1976    1977    1978    1979    1980    1981    1971
    1972    1973    1974    1975    1976    1977    1978    1979    1972    1973
    1974    1975    1976    1977    1978    1979    1973    1974    1975    1974
    1975    1975    1976    1977    1978    1979    1977    1978    1978       0
    1980    1981    1982    1983    1984    1985    1993    1981    1982    1983
    1982    1983    1984    1985    1986    1987    1991    1993    1994    1995
    1983    1984    1985    1993    1984    1985    1986    1987    1988    1989
    1990    1991    1992    1993    1994    1995    1996    1997    1985    1986
    1987    1991    1993    1994    1995    1986    1987    1988    1989    1990
    1991    1992    1993    1994    1995    1987    1988    1989    1990    1991
    1992    1993    1988    1989    1990    1991    1992    1993    1989    1990
    1991    1990    1991    1991    1992    1993       0    1994    1995    1996
    1997    1998    1999    2007    1995    1996    1997    1996    1997    1998
    1999    2000    2001    2002    2007    2008    2009    1997    1998    1999
    2007    1998    1999    2000    2001    2002    2003    2004    2007    2008
    2009    2010    2011    1999    2000    2001    2002    2007    2008    2009
    2000    2001    2002    2003    2004    2005    2006    2007    2008    2009
    2001    2002    2003    2004    2007    2002    2003    2004    2007    2003
    2004    2005    2006    2007    2004    2005    2006    2005    2006    2006
       0    2008    2009    2010    2011    2012    2013    2027    2009    2010
    2011    2010    2011    2012    2013    2014    2015    2016    2027    2028
    2029    2011    2012    2013    2027    2012    2013    2014    2015    2016
    2017    2025    2027    2028    2029    2030    2031    2013    2014    2015
    2016    2027    2028    2029    2014    2015    2016    2017    2018    2019
    2023    2025    2026    2027    2028    2029    2015    2016    2017    2025
    2027    2016    2017    2025    2027    2017    2018    2019    2020    2021
    2023    2024    2025    2026    2027    2018    2019    2020    2021    2022
    2023    2025    2026    2019    2020    2021    2025    2020    2021    2022
    2023    2024    2025    2021    2022    2023    2022    2023    2024    2025
    2026    2023    2024    2025    2024    2025    2026    2025    2026    2026
       0    2028    2029    2030    2031    2032    2033    2044    2029    2030
    2031    2030    2031    2032    2033    2034    2035    2036    2044    2045
    2046    2031    2032    2033    2044    2032    2033    2034    2035    2036
    2037    2038    2039    2044    2045    2046    2047    2048    2033    2034
    2035    2036    2044    2045    2046    2034    2035    2036    2037    2038
    2039    2040    2041    2044    2045    2046    2035    2036    2037    2038
    2039    2044    2036    2037    2038    2039    2044    2037    2038    2039
    2040    2041    2042    2043    2044    2038    2039    2040    2041    2039
    2040    2041    2040    2041    2042    2043    2041    2042    2043    2042
    2043    2043       0    2045    2046    2047    2048    2049    2050    2061
    2046    2047    2048    2047    2048    2049    2050    2051    2052    2053
    2061    2062    2063    2048    2049    2050    2061    2049    2050    2051
    2052    2053    2054    2055    2056    2061    2062    2063    2064    2065
    2050    2051    2052    2053    2061    2062    2063    2051    2052    2053
    2054    2055    2056    2057    2061    2062    2063    2052    2053    2054
    2055    2056    2061    2053    2054    2055    2056    2061    2054    2055
    2056    2057    2058    2059    2060    2061    2055    2056    2057    2056
    2057    2057    2058    2059    2060    2058    2059    2060    2059    2060
    2060       0    2062    2063    2064    2065    2066    2067    2077    2063
    2064    2065    2064    2065    2066    2067    2068    2069    2073    2077
    2078    2079    2065    2066    2067    2077    2066    2067    2068    2069
    2070    2071    2072    2073    2074    2075    2076    2077    2078    2079
    2080    2081    2067    2068    2069    2073    2077    2078    2079    2068
    2069    2070    2071    2072    2073    2074    2075    2076    2077    2078
    2079    2069    2070    2071    2072    2073    2074    2075    2076    2077
    2070    2071    2072    2073    2074    2075    2076    2077    2071    2072
    2073    2072    2073    2073    2074    2075    2076    2077    2075    2076
    2076       0    2078    2079    2080    2081    2082    2083    2099    2079
    2080    2081    2080    2081    2082    2083    2084    2085    2086    2099
    2100    2101    2081    2082    2083    2099    2082    2083    2084    2085
    2086    2087    2088    2089    2099    2100    2101    2102    2103    2083
    2084    2085    2086    2099    2100    2101    2084    2085    2086    2087
    2088    2089    2090    2091    2092    2099    2100    2101    2085    2086
    2087    2088    2089    2099    2086    2087    2088    2089    2099    2087
    2088    2089    2090    2091    2092    2093    2094    2095    2099    2088
    2089    2090    2091    2092    2089    2090    2091    2092    2090    2091
    2092    2093    2094    2095    2096    2097    2098    2091    2092    2093
    2094    2095    2092    2093    2094    2095    2093    2094    2095    2096
    2097    2098    2094    2095    2096    2097    2098    2095    2096    2097
    2098    2096    2097    2098    2097    2098    2098       0    2100    2101
    2102    2103    2104    2105    2109    2101    2102    2103    2102    2103
    2104    2105    2106    2107    2108    2109    2110    2111    2103    2104
    2105    2109    2104    2105    2106    2107    2108    2109    2110    2111
    2112    2113    2105    2106    2107    2108    2109    2110    2111    2106
    2107    2108    2109    2110    2111    2107    2108    2109    2108    2109
    2109    2110    2111    2112    2113    2114    2115    2121    2111    2112
    2113    2112    2113    2114    2115    2116    2117    2118    2121    2122
    2123    2113    2114    2115    2121    2114    2115    2116    2117    2118
    2119    2120    2121    2122    2123    2124    2125    2115    2116    2117
    2118    2121    2122    2123    2116    2117    2118    2119    2120    2121
    2122    2123    2117    2118    2119    2120    2121    2118    2119    2120
    2121    2119    2120    2121    2120       0    2122    2123    2124    2125
    2126    2127    2131    2123    2124    2125    2124    2125    2126    2127
    2128    2129    2130    2131    2132    2133    2125    2126    2127    2131
    2126    2127    2128    2129    2130    2131    2132    2133    2134    2135
    2127    2128    2129    2130    2131    2132    2133    2128    2129    2130
    2131    2132    2133    2129    2130    2131    2130    2131    2131    2132
    2133    2134    2135    2136    2137    2142    2133    2134    2135    2134
    2135    2136    2137    2138    2139    2140    2142    2143    2144    2135
    2136    2137    2142    2136    2137    2138    2139    2140    2141    2142
    2143    2144    2145    2146    2137    2138    2139    2140    2142    2143
    2144    2138    2139    2140    2141    2142    2143    2144    2139    2140
    2141    2142    2140    2141    2142    2141    2142       0    2143    2144
    2145    2146    2147    2148    2161    2144    2145    2146    2145    2146
    2147    2148    2149    2150    2154    2161    2162    2163    2146    2147
    2148    2161    2147    2148    2149    2150    2151    2152    2153    2154
    2155    2156    2157    2161    2162    2163    2164    2165    2148    2149
    2150    2154    2161    2162    2163    2149    2150    2151    2152    2153
    2154    2155    2156    2157    2158    2159    2160    2161    2162    2163
    2150    2151    2152    2153    2154    2155    2156    2157    2161    2151
    2152    2153    2154    2155    2156    2157    2161    2152    2153    2154
    2153    2154    2154    2155    2156    2157    2158    2159    2160    2161
    2156    2157    2158    2159    2160    2157    2158    2159    2160    2158
    2159    2160    2159    2160    2160       0    2162    2163    2164    2165
    2166    2167    2171    2163    2164    2165    2164    2165    2166    2167
    2168    2169    2170    2171    2172    2173    2165    2166    2167    2171
    2166    2167    2168    2169    2170    2171    2172    2173    2174    2175
    2167    2168    2169    2170    2171    2172    2173    2168    2169    2170
    2171    2172    2173    2169    2170    2171    2170    2171    2171    2172
    2173    2174    2175    2176    2177    2190    2173    2174    2175    2174
    2175    2176    2177    2178    2179    2183    2190    2191    2192    2175
    2176    2177    2190    2176    2177    2178    2179    2180    2181    2182
    2183    2184    2185    2186    2190    2191    2192    2193    2194    2177
    2178    2179    2183    2190    2191    2192    2178    2179    2180    2181
    2182    2183    2184    2185    2186    2187    2188    2189    2190    2191
    2192    2179    2180    2181    2182    2183    2184    2185    2186    2190
    2180    2181    2182    2183    2184    2185    2186    2190    2181    2182
    2183    2182    2183    2183    2184    2185    2186    2187    2188    2189
    2190    2185    2186    2187    2188    2189    2186    2187    2188    2189
    2187    2188    2189    2188    2189    2189       0    2191    2192    2193
    2194    2195    2196    2201    2192    2193    2194    2193    2194    2195
    2196    2197    2198    2199    2201    2202    2203    2194    2195    2196
    2201    2195    2196    2197    2198    2199    2200    2201    2202    2203
    2204    2205    2196    2197    2198    2199    2201    2202    2203    2197
    2198    2199    2200    2201    2202    2203    2198    2199    2200    2201
    2199    2200    2201    2200    2201       0    2202    2203    2204    2205
    2206    2207    2217    2203    2204    2205    2204    2205    2206    2207
    2208    2209    2213    2217    2218    2219    2205    2206    2207    2217
    2206    2207    2208    2209    2210    2211    2212    2213    2214    2215
    2216    2217    2218    2219    2220    2221    2207    2208    2209    2213
    2217    2218    2219    2208    2209    2210    2211    2212    2213    2214
    2215    2216    2217    2218    2219    2209    2210    2211    2212    2213
    2214    2215    2216    2217    2210    2211    2212    2213    2214    2215
    2216    2217    2211    2212    2213    2212    2213    2213    2214    2215
    2216    2217    2215    2216    2216       0    2218    2219    2220    2221
    2222    2223    2224    2219    2220    2221    2220    2221    2222    2223
    2224    2225    2226    2221    2222    2223    2224    2222    2223    2224
    2225    2226    2227    2228    2223    2224    2225    2226    2224    2225
    2226    2225    2226    2227    2228    2229    2230    2235    2226    2227
    2228    2227    2228    2229    2230    2231    2232    2233    2235    2236
    2237    2228    2229    2230    2235    2229    2230    2231    2232    2233
    2234    2235    2236    2237    2238    2239    2230    2231    2232    2233
    2235    2236    2237    2231    2232    2233    2234    2235    2236    2237
    2232    2233    2234    2235    2233    2234    2235    2234    2235       0
    2236    2237    2238    2239    2240    2241    2242    2237    2238    2239
    2238    2239    2240    2241    2242    2243    2244    2239    2240    2241
    2242    2240    2241    2242    2243    2244    2245    2246    2241    2242
    2243    2244    2242    2243    2244    2243    2244    2245    2246    2247
    2248    2254    2244    2245    2246    2245    2246    2247    2248    2249
    2250    2251    2254    2255    2256    2246    2247    2248    2254    2247
    2248    2249    2250    2251    2252    2253    2254    2255    2256    2257
    2258    2248    2249    2250    2251    2254    2255    2256    2249    2250
    2251    2252    2253    2254    2255    2256    2250    2251    2252    2253
    2254    2251    2252    2253    2254    2252    2253    2254    2253       0
    2255    2256    2257    2258    2259    2260    2273    2256    2257    2258
    2257    2258    2259    2260    2261    2262    2266    2273    2274    2275
    2258    2259    2260    2273    2259    2260    2261    2262    2263    2264
    2265    2266    2267    2268    2269    2273    2274    2275    2276    2277
    2260    2261    2262    2266    2273    2274    2275    2261    2262    2263
    2264    2265    2266    2267    2268    2269    2270    2271    2272    2273
    2274    2275    2262    2263    2264    2265    2266    2267    2268    2269
    2273    2263    2264    2265    2266    2267    2268    2269    2273    2264
    2265    2266    2265    2266    2266    2267    2268    2269    2270    2271
    2272    2273    2268    2269    2270    2271    2272    2269    2270    2271
    2272    2270    2271    2272    2271    2272    2272       0    2274    2275
    2276    2277    2278    2279    2287    2275    2276    2277    2276    2277
    2278    2279    2280    2281    2285    2287    2288    2289    2277    2278
    2279    2287    2278    2279    2280    2281    2282    2283    2284    2285
    2286    2287    2288    2289    2290    2291    2279    2280    2281    2285
    2287    2288    2289    2280    2281    2282    2283    2284    2285    2286
    2287    2288    2289    2281    2282    2283    2284    2285    2286    2287
    2282    2283    2284    2285    2286    2287    2283    2284    2285    2284
    2285    2285    2286    2287       0    2288    2289    2290    2291    2292
    2293    2298    2289    2290    2291    2290    2291    2292    2293    2294
    2295    2296    2298    2299    2300    2291    2292    2293    2298    2292
    2293    2294    2295    2296    2297    2298    2299    2300    2301    2302
    2293    2294    2295    2296    2298    2299    2300    2294    2295    2296
    2297    2298    2299    2300    2295    2296    2297    2298    2296    2297
    2298    2297    2298       0    2299    2300    2301    2302    2303    2304
    2317    2300    2301    2302    2301    2302    2303    2304    2305    2306
    2310    2317    2318    2319    2302    2303    2304    2317    2303    2304
    2305    2306    2307    2308    2309    2310    2311    2312    2313    2317
    2318    2319    2320    2321    2304    2305    2306    2310    2317    2318
    2319    2305    2306    2307    2308    2309    2310    2311    2312    2313
    2314    2315    2316    2317    2318    2319    2306    2307    2308    2309
    2310    2311    2312    2313    2317    2307    2308    2309    2310    2311
    2312    2313    2317    2308    2309    2310    2309    2310    2310    2311
    2312    2313    2314    2315    2316    2317    2312    2313    2314    2315
    2316    2313    2314    2315    2316    2314    2315    2316    2315    2316
    2316       0    2318    2319    2320    2321    2322    2323    2333    2319
    2320    2321    2320    2321    2322    2323    2324    2325    2329    2333
    2334    2335    2321    2322    2323    2333    2322    2323    2324    2325
    2326    2327    2328    2329    2330    2331    2332    2333    2334    2335
    2336    2337    2323    2324    2325    2329    2333    2334    2335    2324
    2325    2326    2327    2328    2329    2330    2331    2332    2333    2334
    2335    2325    2326    2327    2328    2329    2330    2331    2332    2333
    2326    2327    2328    2329    2330    2331    2332    2333    2327    2328
    2329    2328    2329    2329    2330    2331    2332    2333    2331    2332
    2332       0    2334    2335    2336    2337    2338    2339    2340    2335
    2336    2337    2336    2337    2338    2339    2340    2341    2342    2337
    2338    2339    2340    2338    2339    2340    2341    2342    2343    2344
    2339    2340    2341    2342    2340    2341    2342    2341    2342    2343
    2344    2345    2346    2350    2342    2343    2344    2343    2344    2345
    2346    2347    2348    2349    2350    2351    2352    2344    2345    2346
    2350    2345    2346    2347    2348    2349    2350    2351    2352    2353
    2354    2346    2347    2348    2349    2350    2351    2352    2347    2348
    2349    2350    2351    2352    2348    2349    2350    2349    2350    2350
    2351    2352    2353    2354    2355    2356    2364    2352    2353    2354
    2353    2354    2355    2356    2357    2358    2362    2364    2365    2366
    2354    2355    2356    2364    2355    2356    2357    2358    2359    2360
    2361    2362    2363    2364    2365    2366    2367    2368    2356    2357
    2358    2362    2364    2365    2366    2357    2358    2359    2360    2361
    2362    2363    2364    2365    2366    2358    2359    2360    2361    2362
    2363    2364    2359    2360    2361    2362    2363    2364    2360    2361
    2362    2361    2362    2362    2363    2364       0    2365    2366    2367
    2368    2369    2370    2380    2366    2367    2368    2367    2368    2369
    2370    2371    2372    2376    2380    2381    2382    2368    2369    2370
    2380    2369    2370    2371    2372    2373    2374    2375    2376    2377
    2378    2379    2380    2381    2382    2383    2384    2370    2371    2372
    2376    2380    2381    2382    2371    2372    2373    2374    2375    2376
    2377    2378    2379    2380    2381    2382    2372    2373    2374    2375
    2376    2377    2378    2379    2380    2373    2374    2375    2376    2377
    2378    2379    2380    2374    2375    2376    2375    2376    2376    2377
    2378    2379    2380    2378    2379    2379       0    2381    2382    2383
    2384    2385    2386    2396    2382    2383    2384    2383    2384    2385
    2386    2387    2388    2392    2396    2397    2398    2384    2385    2386
    2396    2385    2386    2387    2388    2389    2390    2391    2392    2393
    2394    2395    2396    2397    2398    2399    2400    2386    2387    2388
    2392    2396    2397    2398    2387    2388    2389    2390    2391    2392
    2393    2394    2395    2396    2397    2398    2388    2389    2390    2391
    2392    2393    2394    2395    2396    2389    2390    2391    2392    2393
    2394    2395    2396    2390    2391    2392    2391    2392    2392    2393
    2394    2395    2396    2394    2395    2395       0    2397    2398    2399
    2400    2401    2402    2410    2398    2399    2400    2399    2400    2401
    2402    2403    2404    2405    2410    2411    2412    2400    2401    2402
    2410    2401    2402    2403    2404    2405    2406    2407    2410    2411
    2412    2413    2422    2402    2403    2404    2405    2410    2411    2412
    2403    2404    2405    2406    2407    2408    2409    2410    2411    2412
    2404    2405    2406    2407    2410    2405    2406    2407    2410    2406
    2407    2408    2409    2410    2407    2408    2409    2408    2409    2409
       0    2411    2412    2413    2414    2415    2416    2419    2422    2423
    2424    2412    2413    2422    2413    2414    2415    2416    2417    2418
    2419    2420    2421    2422    2423    2424    2425    2426    2414    2415
    2416    2417    2418    2419    2420    2421    2422    2423    2424    2415
    2416    2417    2418    2419    2422    2416    2417    2418    2419    2422
    2417    2418    2419    2420    2421    2422    2423    2424    2418    2419
    2420    2421    2422    2419    2420    2421    2422    2420    2421    2422
    2423    2424    2425    2426    2421    2422    2423    2424    2422    2423
    2424    2423    2424    2425    2426    2427    2428    2424    2425    2426
    2425    2426    2427    2428    2429    2430    2434    2426    2427    2428
    2427    2428    2429    2430    2431    2432    2433    2434    2435    2436
    2428    2429    2430    2434    2429    2430    2431    2432    2433    2434
    2435    2436    2437    2438    2430    2431    2432    2433    2434    2435
    2436    2431    2432    2433    2434    2435    2436    2432    2433    2434
    2433    2434    2434    2435    2436    2437    2438    2439    2440    2441
    2436    2437    2438    2437    2438    2439    2440    2441    2442    2443
    2438    2439    2440    2441    2439    2440    2441    2442    2443    2444
    2445    2440    2441    2442    2443    2441    2442    2443    2442    2443
    2444    2445    2446    2447    2455    2443    2444    2445    2444    2445
    2446    2447    2448    2449    2450    2455    2456    2457    2445    2446
    2447    2455    2446    2447    2448    2449    2450    2451    2452    2455
    2456    2457    2458    2459    2447    2448    2449    2450    2455    2456
    2457    2448    2449    2450    2451    2452    2453    2454    2455    2456
    2457    2449    2450    2451    2452    2455    2450    2451    2452    2455
    2451    2452    2453    2454    2455    2452    2453    2454    2453    2454
    2454       0    2456    2457    2458    2459    2460    2461    2476    2457
    2458    2459    2458    2459    2460    2461    2462    2463    2464    2476
    2477    2478    2459    2460    2461    2476    2460    2461    2462    2463
    2464    2465    2474    2476    2477    2478    2479    2480    2461    2462
    2463    2464    2476    2477    2478    2462    2463    2464    2465    2466
    2467    2472    2474    2475    2476    2477    2478    2463    2464    2465
    2474    2476    2464    2465    2474    2476    2465    2466    2467    2468
    2469    2472    2473    2474    2475    2476    2466    2467    2468    2469
    2470    2472    2474    2475    2467    2468    2469    2474    2468    2469
    2470    2471    2472    2473    2474    2469    2470    2472    2470    2471
    2472    2473    2474    2475    2471    2472    2473    2474    2472    2473
    2474    2475    2474    2475    2475       0    2477    2478    2479    2480
    2481    2482    2491    2478    2479    2480    2479    2480    2481    2482
    2483    2484    2485    2491    2492    2493    2480    2481    2482    2491
    2481    2482    2483    2484    2485    2486    2487    2488    2491    2492
    2493    2494    2495    2482    2483    2484    2485    2491    2492    2493
    2483    2484    2485    2486    2487    2488    2489    2490    2491    2492
    2493    2484    2485    2486    2487    2488    2491    2485    2486    2487
    2488    2491    2486    2487    2488    2489    2490    2491    2487    2488
    2489    2490    2488    2489    2490    2489    2490    2490       0    2492
    2493    2494    2495    2496    2497    2510    2493    2494    2495    2494
    2495    2496    2497    2498    2499    2503    2510    2511    2512    2495
    2496    2497    2510    2496    2497    2498    2499    2500    2501    2502
    2503    2504    2505    2506    2510    2511    2512    2513    2514    2497
    2498    2499    2503    2510    2511    2512    2498    2499    2500    2501
    2502    2503    2504    2505    2506    2507    2508    2509    2510    2511
    2512    2499    2500    2501    2502    2503    2504    2505    2506    2510
    2500    2501    2502    2503    2504    2505    2506    2510    2501    2502
    2503    2502    2503    2503    2504    2505    2506    2507    2508    2509
    2510    2505    2506    2507    2508    2509    2506    2507    2508    2509
    2507    2508    2509    2508    2509    2509       0    2511    2512    2513
    2514    2515    2516    2522    2512    2513    2514    2513    2514    2515
    2516    2517    2518    2519    2522    2523    2524    2514    2515    2516
    2522    2515    2516    2517    2518    2519    2520    2521    2522    2523
    2524    2525    2526    2516    2517    2518    2519    2522    2523    2524
    2517    2518    2519    2520    2521    2522    2523    2524    2518    2519
    2520    2521    2522    2519    2520    2521    2522    2520    2521    2522
    2521       0    2523    2524    2525    2526    2527    2528    2541    2524
    2525    2526    2525    2526    2527    2528    2529    2530    2531    2541
    2542    2543    2526    2527    2528    2541    2527    2528    2529    2530
    2531    2532    2533    2537    2541    2542    2543    2544    2545    2528
    2529    2530    2531    2541    2542    2543    2529    2530    2531    2532
    2533    2534    2535    2536    2537    2538    2539    2540    2541    2542
    2543    2530    2531    2532    2533    2537    2541    2531    2532    2533
    2537    2541    2532    2533    2534    2535    2536    2537    2538    2539
    2540    2541    2533    2534    2535    2536    2537    2538    2539    2540
    2534    2535    2536    2537    2538    2539    2540    2535    2536    2537
    2536    2537    2537    2538    2539    2540    2539    2540    2540       0
    2542    2543    2544    2545    2546    2547    2556    2543    2544    2545
    2544    2545    2546    2547    2548    2549    2550    2556    2557    2558
    2545    2546    2547    2556    2546    2547    2548    2549    2550    2551
    2552    2553    2556    2557    2558    2559    2560    2547    2548    2549
    2550    2556    2557    2558    2548    2549    2550    2551    2552    2553
    2554    2555    2556    2557    2558    2549    2550    2551    2552    2553
    2556    2550    2551    2552    2553    2556    2551    2552    2553    2554
    2555    2556    2552    2553    2554    2555    2553    2554    2555    2554
    2555    2555       0    2557    2558    2559    2560    2561    2562    2566
    2558    2559    2560    2559    2560    2561    2562    2563    2564    2565
    2566    2567    2568    2560    2561    2562    2566    2561    2562    2563
    2564    2565    2566    2567    2568    2569    2570    2562    2563    2564
    2565    2566    2567    2568    2563    2564    2565    2566    2567    2568
    2564    2565    2566    2565    2566    2566    2567    2568    2569    2570
    2571    2572    2573    2568    2569    2570    2569    2570    2571    2572
    2573    2574    2575    2570    2571    2572    2573    2571    2572    2573
    2574    2575    2576    2577    2572    2573    2574    2575    2573    2574
    2575    2574    2575    2576    2577    2578    2579    2597    2575    2576
    2577    2576    2577    2578    2579    2580    2581    2582    2597    2598
    2599    2577    2578    2579    2597    2578    2579    2580    2581    2582
    2583    2584    2585    2597    2598    2599    2600    2601    2579    2580
    2581    2582    2597    2598    2599    2580    2581    2582    2583    2584
    2585    2586    2587    2588    2597    2598    2599    2581    2582    2583
    2584    2585    2597    2582    2583    2584    2585    2597    2583    2584
    2585    2586    2587    2588    2589    2590    2597    2584    2585    2586
    2587    2588    2585    2586    2587    2588    2586    2587    2588    2589
    2590    2591    2594    2587    2588    2589    2590    2588    2589    2590
    2589    2590    2591    2592    2593    2594    2595    2596    2590    2591
    2594    2591    2592    2593    2594    2595    2596    2592    2593    2594
    2595    2596    2593    2594    2594    2595    2596    2596       0    2598
    2599    2600    2601    2602    2603    2616    2599    2600    2601    2600
    2601    2602    2603    2604    2605    2609    2616    2617    2618    2601
    2602    2603    2616    2602    2603    2604    2605    2606    2607    2608
    2609    2610    2611    2612    2616    2617    2618    2619    2620    2603
    2604    2605    2609    2616    2617    2618    2604    2605    2606    2607
    2608    2609    2610    2611    2612    2613    2614    2615    2616    2617
    2618    2605    2606    2607    2608    2609    2610    2611    2612    2616
    2606    2607    2608    2609    2610    2611    2612    2616    2607    2608
    2609    2608    2609    2609    2610    2611    2612    2613    2614    2615
    2616    2611    2612    2613    2614    2615    2612    2613    2614    2615
    2613    2614    2615    2614    2615    2615       0    2617    2618    2619
    2620    2621    2622    2637    2618    2619    2620    2619    2620    2621
    2622    2623    2624    2625    2637    2638    2639    2620    2621    2622
    2637    2621    2622    2623    2624    2625    2626    2635    2637    2638
    2639    2640    2641    2622    2623    2624    2625    2637    2638    2639
    2623    2624    2625    2626    2627    2628    2633    2635    2636    2637
    2638    2639    2624    2625    2626    2635    2637    2625    2626    2635
    2637    2626    2627    2628    2629    2630    2633    2634    2635    2636
    2637    2627    2628    2629    2630    2631    2633    2635    2636    2628
    2629    2630    2635    2629    2630    2631    2632    2633    2634    2635
    2630    2631    2633    2631    2632    2633    2634    2635    2636    2632
    2633    2634    2635    2633    2634    2635    2636    2635    2636    2636
       0    2638    2639    2640    2641    2642    2643    2656    2639    2640
    2641    2640    2641    2642    2643    2644    2645    2649    2656    2657
    2658    2641    2642    2643    2656    2642    2643    2644    2645    2646
    2647    2648    2649    2650    2651    2652    2656    2657    2658    2659
    2660    2643    2644    2645    2649    2656    2657    2658    2644    2645
    2646    2647    2648    2649    2650    2651    2652    2653    2654    2655
    2656    2657    2658    2645    2646    2647    2648    2649    2650    2651
    2652    2656    2646    2647    2648    2649    2650    2651    2652    2656
    2647    2648    2649    2648    2649    2649    2650    2651    2652    2653
    2654    2655    2656    2651    2652    2653    2654    2655    2652    2653
    2654    2655    2653    2654    2655    2654    2655    2655       0    2657
    2658    2659    2660    2661    2662    2671    2658    2659    2660    2659
    2660    2661    2662    2663    2664    2665    2671    2672    2673    2660
    2661    2662    2671    2661    2662    2663    2664    2665    2666    2667
    2668    2671    2672    2673    2674    2683    2662    2663    2664    2665
    2671    2672    2673    2663    2664    2665    2666    2667    2668    2669
    2670    2671    2672    2673    2664    2665    2666    2667    2668    2671
    2665    2666    2667    2668    2671    2666    2667    2668    2669    2670
    2671    2667    2668    2669    2670    2668    2669    2670    2669    2670
    2670       0    2672    2673    2674    2675    2676    2677    2680    2683
    2684    2685    2673    2674    2683    2674    2675    2676    2677    2678
    2679    2680    2681    2682    2683    2684    2685    2686    2687    2675
    2676    2677    2678    2679    2680    2681    2682    2683    2684    2685
    2676    2677    2678    2679    2680    2683    2677    2678    2679    2680
    2683    2678    2679    2680    2681    2682    2683    2684    2685    2679
    2680    2681    2682    2683    2680    2681    2682    2683    2681    2682
    2683    2684    2685    2686    2687    2682    2683    2684    2685    2683
    2684    2685    2684    2685    2686    2687    2688    2689    2685    2686
    2687    2686    2687    2688    2689    2690    2691    2697    2687    2688
    2689    2688    2689    2690    2691    2692    2693    2694    2697    2698
    2699    2689    2690    2691    2697    2690    2691    2692    2693    2694
    2695    2696    2697    2698    2699    2700    2701    2691    2692    2693
    2694    2697    2698    2699    2692    2693    2694    2695    2696    2697
    2698    2699    2693    2694    2695    2696    2697    2694    2695    2696
    2697    2695    2696    2697    2696       0    2698    2699    2700    2701
    2702    2703    2708    2699    2700    2701    2700    2701    2702    2703
    2704    2705    2706    2708    2709    2710    2701    2702    2703    2708
    2702    2703    2704    2705    2706    2707    2708    2709    2710    2711
    2712    2703    2704    2705    2706    2708    2709    2710    2704    2705
    2706    2707    2708    2709    2710    2705    2706    2707    2708    2706
    2707    2708    2707    2708       0    2709    2710    2711    2712    2713
    2714    2722    2710    2711    2712    2711    2712    2713    2714    2715
    2716    2720    2722    2723    2724    2712    2713    2714    2722    2713
    2714    2715    2716    2717    2718    2719    2720    2721    2722    2723
    2724    2725    2726    2714    2715    2716    2720    2722    2723    2724
    2715    2716    2717    2718    2719    2720    2721    2722    2723    2724
    2716    2717    2718    2719    2720    2721    2722    2717    2718    2719
    2720    2721    2722    2718    2719    2720    2719    2720    2720    2721
    2722       0    2723    2724    2725    2726    2727    2728    2734    2724
    2725    2726    2725    2726    2727    2728    2729    2730    2731    2734
    2735    2736    2726    2727    2728    2734    2727    2728    2729    2730
    2731    2732    2733    2734    2735    2736    2737    2738    2728    2729
    2730    2731    2734    2735    2736    2729    2730    2731    2732    2733
    2734    2735    2736    2730    2731    2732    2733    2734    2731    2732
    2733    2734    2732    2733    2734    2733       0    2735    2736    2737
    2738    2739    2740    2753    2736    2737    2738    2737    2738    2739
    2740    2741    2742    2743    2753    2754    2755    2738    2739    2740
    2753    2739    2740    2741    2742    2743    2744    2745    2749    2753
    2754    2755    2756    2757    2740    2741    2742    2743    2753    2754
    2755    2741    2742    2743    2744    2745    2746    2747    2748    2749
    2750    2751    2752    2753    2754    2755    2742    2743    2744    2745
    2749    2753    2743    2744    2745    2749    2753    2744    2745    2746
    2747    2748    2749    2750    2751    2752    2753    2745    2746    2747
    2748    2749    2750    2751    2752    2746    2747    2748    2749    2750
    2751    2752    2747    2748    2749    2748    2749    2749    2750    2751
    2752    2751    2752    2752       0    2754    2755    2756    2757    2758
    2759    2764    2755    2756    2757    2756    2757    2758    2759    2760
    2761    2762    2764    2765    2766    2757    2758    2759    2764    2758
    2759    2760    2761    2762    2763    2764    2765    2766    2767    2768
    2759    2760    2761    2762    2764    2765    2766    2760    2761    2762
    2763    2764    2765    2766    2761    2762    2763    2764    2762    2763
    2764    2763    2764       0    2765    2766    2767    2768    2769    2770
    2771    2766    2767    2768    2767    2768    2769    2770    2771    2772
    2773    2768    2769    2770    2771    2769    2770    2771    2772    2773
    2774    2775    2770    2771    2772    2773    2771    2772    2773    2772
    2773    2774    2775    2776    2777    2785    2773    2774    2775    2774
    2775    2776    2777    2778    2779    2780    2785    2786    2787    2775
    2776    2777    2785    2776    2777    2778    2779    2780    2781    2782
    2785    2786    2787    2788    2789    2777    2778    2779    2780    2785
    2786    2787    2778    2779    2780    2781    2782    2783    2784    2785
    2786    2787    2779    2780    2781    2782    2785    2780    2781    2782
    2785    2781    2782    2783    2784    2785    2782    2783    2784    2783
    2784    2784       0    2786    2787    2788    2789    2790    2791    2801
    2787    2788    2789    2788    2789    2790    2791    2792    2793    2797
    2801    2802    2803    2789    2790    2791    2801    2790    2791    2792
    2793    2794    2795    2796    2797    2798    2799    2800    2801    2802
    2803    2804    2805    2791    2792    2793    2797    2801    2802    2803
    2792    2793    2794    2795    2796    2797    2798    2799    2800    2801
    2802    2803    2793    2794    2795    2796    2797    2798    2799    2800
    2801    2794    2795    2796    2797    2798    2799    2800    2801    2795
    2796    2797    2796    2797    2797    2798    2799    2800    2801    2799
    2800    2800       0    2802    2803    2804    2805    2806    2807    2818
    2803    2804    2805    2804    2805    2806    2807    2808    2809    2810
    2818    2819    2820    2805    2806    2807    2818    2806    2807    2808
    2809    2810    2811    2812    2813    2818    2819    2820    2821    2822
    2807    2808    2809    2810    2818    2819    2820    2808    2809    2810
    2811    2812    2813    2814    2815    2818    2819    2820    2809    2810
    2811    2812    2813    2818    2810    2811    2812    2813    2818    2811
    2812    2813    2814    2815    2816    2817    2818    2812    2813    2814
    2815    2813    2814    2815    2814    2815    2816    2817    2815    2816
    2817    2816    2817    2817       0    2819    2820    2821    2822    2823
    2824    2837    2820    2821    2822    2821    2822    2823    2824    2825
    2826    2830    2837    2838    2839    2822    2823    2824    2837    2823
    2824    2825    2826    2827    2828    2829    2830    2831    2832    2833
    2837    2838    2839    2840    2841    2824    2825    2826    2830    2837
    2838    2839    2825    2826    2827    2828    2829    2830    2831    2832
    2833    2834    2835    2836    2837    2838    2839    2826    2827    2828
    2829    2830    2831    2832    2833    2837    2827    2828    2829    2830
    2831    2832    2833    2837    2828    2829    2830    2829    2830    2830
    2831    2832    2833    2834    2835    2836    2837    2832    2833    2834
    2835    2836    2833    2834    2835    2836    2834    2835    2836    2835
    2836    2836       0    2838    2839    2840    2841    2842    2843    2847
    2839    2840    2841    2840    2841    2842    2843    2844    2845    2846
    2847    2848    2849    2841    2842    2843    2847    2842    2843    2844
    2845    2846    2847    2848    2849    2850    2851    2843    2844    2845
    2846    2847    2848    2849    2844    2845    2846    2847    2848    2849
    2845    2846    2847    2846    2847    2847    2848    2849    2850    2851
    2852    2853    2863    2849    2850    2851    2850    2851    2852    2853
    2854    2855    2859    2863    2864    2865    2851    2852    2853    2863
    2852    2853    2854    2855    2856    2857    2858    2859    2860    2861
    2862    2863    2864    2865    2866    2867    2853    2854    2855    2859
    2863    2864    2865    2854    2855    2856    2857    2858    2859    2860
    2861    2862    2863    2864    2865    2855    2856    2857    2858    2859
    2860    2861    2862    2863    2856    2857    2858    2859    2860    2861
    2862    2863    2857    2858    2859    2858    2859    2859    2860    2861
    2862    2863    2861    2862    2862       0    2864    2865    2866    2867
    2868    2869    2880    2865    2866    2867    2866    2867    2868    2869
    2870    2871    2872    2880    2881    2882    2867    2868    2869    2880
    2868    2869    2870    2871    2872    2873    2874    2875    2880    2881
    2882    2883    2884    2869    2870    2871    2872    2880    2881    2882
    2870    2871    2872    2873    2874    2875    2876    2877    2880    2881
    2882    2871    2872    2873    2874    2875    2880    2872    2873    2874
    2875    2880    2873    2874    2875    2876    2877    2878    2879    2880
    2874    2875    2876    2877    2875    2876    2877    2876    2877    2878
    2879    2877    2878    2879    2878    2879    2879       0    2881    2882
    2883    2884    2885    2886    2901    2882    2883    2884    2883    2884
    2885    2886    2887    2888    2889    2901    2902    2903    2884    2885
    2886    2901    2885    2886    2887    2888    2889    2890    2899    2901
    2902    2903    2904    2905    2886    2887    2888    2889    2901    2902
    2903    2887    2888    2889    2890    2891    2892    2897    2899    2900
    2901    2902    2903    2888    2889    2890    2899    2901    2889    2890
    2899    2901    2890    2891    2892    2893    2894    2897    2898    2899
    2900    2901    2891    2892    2893    2894    2895    2897    2899    2900
    2892    2893    2894    2899    2893    2894    2895    2896    2897    2898
    2899    2894    2895    2897    2895    2896    2897    2898    2899    2900
    2896    2897    2898    2899    2897    2898    2899    2900    2899    2900
    2900       0    2902    2903    2904    2905    2906    2907    2913    2903
    2904    2905    2904    2905    2906    2907    2908    2909    2910    2913
    2914    2915    2905    2906    2907    2913    2906    2907    2908    2909
    2910    2911    2912    2913    2914    2915    2916    2917    2907    2908
    2909    2910    2913    2914    2915    2908    2909    2910    2911    2912
    2913    2914    2915    2909    2910    2911    2912    2913    2910    2911
    2912    2913    2911    2912    2913    2912       0    2914    2915    2916
    2917    2918    2919    2929    2915    2916    2917    2916    2917    2918
    2919    2920    2921    2925    2929    2930    2931    2917    2918    2919
    2929    2918    2919    2920    2921    2922    2923    2924    2925    2926
    2927    2928    2929    2930    2931    2932    2933    2919    2920    2921
    2925    2929    2930    2931    2920    2921    2922    2923    2924    2925
    2926    2927    2928    2929    2930    2931    2921    2922    2923    2924
    2925    2926    2927    2928    2929    2922    2923    2924    2925    2926
    2927    2928    2929    2923    2924    2925    2924    2925    2925    2926
    2927    2928    2929    2927    2928    2928       0    2930    2931    2932
    2933    2934    2935    2941    2931    2932    2933    2932    2933    2934
    2935    2936    2937    2938    2941    2942    2943    2933    2934    2935
    2941    2934    2935    2936    2937    2938    2939    2940    2941    2942
    2943    2944    2945    2935    2936    2937    2938    2941    2942    2943
    2936    2937    2938    2939    2940    2941    2942    2943    2937    2938
    2939    2940    2941    2938    2939    2940    2941    2939    2940    2941
    2940       0    2942    2943    2944    2945    2946    2947    2951    2943
    2944    2945    2944    2945    2946    2947    2948    2949    2950    2951
    2952    2953    2945    2946    2947    2951    2946    2947    2948    2949
    2950    2951    2952    2953    2954    2955    2947    2948    2949    2950
    2951    2952    2953    2948    2949    2950    2951    2952    2953    2949
    2950    2951    2950    2951    2951    2952    2953    2954    2955    2956
    2957    2968    2953    2954    2955    2954    2955    2956    2957    2958
    2959    2960    2968    2969    2970    2955    2956    2957    2968    2956
    2957    2958    2959    2960    2961    2962    2963    2968    2969    2970
    2971    2972    2957    2958    2959    2960    2968    2969    2970    2958
    2959    2960    2961    2962    2963    2964    2965    2968    2969    2970
    2959    2960    2961    2962    2963    2968    2960    2961    2962    2963
    2968    2961    2962    2963    2964    2965    2966    2967    2968    2962
    2963    2964    2965    2963    2964    2965    2964    2965    2966    2967
    2965    2966    2967    2966    2967    2967       0    2969    2970    2971
    2972    2973    2974    2990    2970    2971    2972    2971    2972    2973
    2974    2975    2976    2977    2990    2991    2992    2972    2973    2974
    2990    2973    2974    2975    2976    2977    2978    2979    2980    2990
    2991    2992    2993    2994    2974    2975    2976    2977    2990    2991
    2992    2975    2976    2977    2978    2979    2980    2981    2982    2983
    2990    2991    2992    2976    2977    2978    2979    2980    2990    2977
    2978    2979    2980    2990    2978    2979    2980    2981    2982    2983
    2984    2985    2986    2990    2979    2980    2981    2982    2983    2980
    2981    2982    2983    2981    2982    2983    2984    2985    2986    2987
    2988    2989    2982    2983    2984    2985    2986    2983    2984    2985
    2986    2984    2985    2986    2987    2988    2989    2985    2986    2987
    2988    2989    2986    2987    2988    2989    2987    2988    2989    2988
    2989    2989       0    2991    2992    2993    2994    2995    2996    3014
    2992    2993    2994    2993    2994    2995    2996    2997    2998    2999
    3014    3015    3016    2994    2995    2996    3014    2995    2996    2997
    2998    2999    3000    3001    3002    3014    3015    3016    3017    3018
    2996    2997    2998    2999    3014    3015    3016    2997    2998    2999
    3000    3001    3002    3003    3004    3005    3014    3015    3016    2998
    2999    3000    3001    3002    3014    2999    3000    3001    3002    3014
    3000    3001    3002    3003    3004    3005    3006    3007    3014    3001
    3002    3003    3004    3005    3002    3003    3004    3005    3003    3004
    3005    3006    3007    3008    3011    3004    3005    3006    3007    3005
    3006    3007    3006    3007    3008    3009    3010    3011    3012    3013
    3007    3008    3011    3008    3009    3010    3011    3012    3013    3009
    3010    3011    3012    3013    3010    3011    3011    3012    3013    3013
       0    3015    3016    3017    3018    3019    3020    3028    3016    3017
    3018    3017    3018    3019    3020    3021    3022    3026    3028    3029
    3030    3018    3019    3020    3028    3019    3020    3021    3022    3023
    3024    3025    3026    3027    3028    3029    3030    3031    3032    3020
    3021    3022    3026    3028    3029    3030    3021    3022    3023    3024
    3025    3026    3027    3028    3029    3030    3022    3023    3024    3025
    3026    3027    3028    3023    3024    3025    3026    3027    3028    3024
    3025    3026    3025    3026    3026    3027    3028       0    3029    3030
    3031    3032    3033    3034    3047    3030    3031    3032    3031    3032
    3033    3034    3035    3036    3037    3047    3048    3049    3032    3033
    3034    3047    3033    3034    3035    3036    3037    3038    3039    3043
    3047    3048    3049    3050    3051    3034    3035    3036    3037    3047
    3048    3049    3035    3036    3037    3038    3039    3040    3041    3042
    3043    3044    3045    3046    3047    3048    3049    3036    3037    3038
    3039    3043    3047    3037    3038    3039    3043    3047    3038    3039
    3040    3041    3042    3043    3044    3045    3046    3047    3039    3040
    3041    3042    3043    3044    3045    3046    3040    3041    3042    3043
    3044    3045    3046    3041    3042    3043    3042    3043    3043    3044
    3045    3046    3045    3046    3046       0    3048    3049    3050    3051
    3052    3053    3063    3049    3050    3051    3050    3051    3052    3053
    3054    3055    3059    3063    3064    3065    3051    3052    3053    3063
    3052    3053    3054    3055    3056    3057    3058    3059    3060    3061
    3062    3063    3064    3065    3066    3067    3053    3054    3055    3059
    3063    3064    3065    3054    3055    3056    3057    3058    3059    3060
    3061    3062    3063    3064    3065    3055    3056    3057    3058    3059
    3060    3061    3062    3063    3056    3057    3058    3059    3060    3061
    3062    3063    3057    3058    3059    3058    3059    3059    3060    3061
    3062    3063    3061    3062    3062       0    3064    3065    3066    3067
    3068    3069    3082    3065    3066    3067    3066    3067    3068    3069
    3070    3071    3075    3082    3083    3084    3067    3068    3069    3082
    3068    3069    3070    3071    3072    3073    3074    3075    3076    3077
    3078    3082    3083    3084    3085    3086    3069    3070    3071    3075
    3082    3083    3084    3070    3071    3072    3073    3074    3075    3076
    3077    3078    3079    3080    3081    3082    3083    3084    3071    3072
    3073    3074    3075    3076    3077    3078    3082    3072    3073    3074
    3075    3076    3077    3078    3082    3073    3074    3075    3074    3075
    3075    3076    3077    3078    3079    3080    3081    3082    3077    3078
    3079    3080    3081    3078    3079    3080    3081    3079    3080    3081
    3080    3081    3081       0    3083    3084    3085    3086    3087    3088
    3089    3084    3085    3086    3085    3086    3087    3088    3089    3090
    3091    3086    3087    3088    3089    3087    3088    3089    3090    3091
    3092    3093    3088    3089    3090    3091    3089    3090    3091    3090
    3091    3092    3093    3094    3095    3111    3091    3092    3093    3092
    3093    3094    3095    3096    3097    3098    3111    3112    3113    3093
    3094    3095    3111    3094    3095    3096    3097    3098    3099    3100
    3101    3111    3112    3113    3114    3115    3095    3096    3097    3098
    3111    3112    3113    3096    3097    3098    3099    3100    3101    3102
    3103    3104    3111    3112    3113    3097    3098    3099    3100    3101
    3111    3098    3099    3100    3101    3111    3099    3100    3101    3102
    3103    3104    3105    3106    3107    3111    3100    3101    3102    3103
    3104    3101    3102    3103    3104    3102    3103    3104    3105    3106
    3107    3108    3109    3110    3103    3104    3105    3106    3107    3104
    3105    3106    3107    3105    3106    3107    3108    3109    3110    3106
    3107    3108    3109    3110    3107    3108    3109    3110    3108    3109
    3110    3109    3110    3110       0    3112    3113    3114    3115    3116
    3117    3122    3113    3114    3115    3114    3115    3116    3117    3118
    3119    3120    3122    3123    3124    3115    3116    3117    3122    3116
    3117    3118    3119    3120    3121    3122    3123    3124    3125    3126
    3117    3118    3119    3120    3122    3123    3124    3118    3119    3120
    3121    3122    3123    3124    3119    3120    3121    3122    3120    3121
    3122    3121    3122       0    3123    3124    3125    3126    3127    3128
    3136    3124    3125    3126    3125    3126    3127    3128    3129    3130
    3131    3136    3137    3138    3126    3127    3128    3136    3127    3128
    3129    3130    3131    3132    3133    3136    3137    3138    3139    3140
    3128    3129    3130    3131    3136    3137    3138    3129    3130    3131
    3132    3133    3134    3135    3136    3137    3138    3130    3131    3132
    3133    3136    3131    3132    3133    3136    3132    3133    3134    3135
    3136    3133    3134    3135    3134    3135    3135       0    3137    3138
    3139    3140    3141    3142    3153    3138    3139    3140    3139    3140
    3141    3142    3143    3144    3145    3153    3154    3155    3140    3141
    3142    3153    3141    3142    3143    3144    3145    3146    3147    3148
    3153    3154    3155    3156    3157    3142    3143    3144    3145    3153
    3154    3155    3143    3144    3145    3146    3147    3148    3149    3153
    3154    3155    3144    3145    3146    3147    3148    3153    3145    3146
    3147    3148    3153    3146    3147    3148    3149    3150    3151    3152
    3153    3147    3148    3149    3148    3149    3149    3150    3151    3152
    3150    3151    3152    3151    3152    3152       0    3154    3155    3156
    3157    3158    3159    3169    3155    3156    3157    3156    3157    3158
    3159    3160    3161    3165    3169    3170    3171    3157    3158    3159
    3169    3158    3159    3160    3161    3162    3163    3164    3165    3166
    3167    3168    3169    3170    3171    3172    3173    3159    3160    3161
    3165    3169    3170    3171    3160    3161    3162    3163    3164    3165
    3166    3167    3168    3169    3170    3171    3161    3162    3163    3164
    3165    3166    3167    3168    3169    3162    3163    3164    3165    3166
    3167    3168    3169    3163    3164    3165    3164    3165    3165    3166
    3167    3168    3169    3167    3168    3168       0    3170    3171    3172
    3173    3174    3175    3190    3171    3172    3173    3172    3173    3174
    3175    3176    3177    3178    3190    3191    3192    3173    3174    3175
    3190    3174    3175    3176    3177    3178    3179    3188    3190    3191
    3192    3193    3194    3175    3176    3177    3178    3190    3191    3192
    3176    3177    3178    3179    3180    3181    3186    3188    3189    3190
    3191    3192    3177    3178    3179    3188    3190    3178    3179    3188
    3190    3179    3180    3181    3182    3183    3186    3187    3188    3189
    3190    3180    3181    3182    3183    3184    3186    3188    3189    3181
    3182    3183    3188    3182    3183    3184    3185    3186    3187    3188
    3183    3184    3186    3184    3185    3186    3187    3188    3189    3185
    3186    3187    3188    3186    3187    3188    3189    3188    3189    3189
       0    3191    3192    3193    3194    3195    3196    3197    3192    3193
    3194    3193    3194    3195    3196    3197    3198    3199    3194    3195
    3196    3197    3195    3196    3197    3198    3199    3200    3201    3196
    3197    3198    3199    3197    3198    3199    3198    3199    3200    3201
    3202    3203    3207    3199    3200    3201    3200    3201    3202    3203
    3204    3205    3206    3207    3208    3209    3201    3202    3203    3207
    3202    3203    3204    3205    3206    3207    3208    3209    3210    3211
    3203    3204    3205    3206    3207    3208    3209    3204    3205    3206
    3207    3208    3209    3205    3206    3207    3206    3207    3207    3208
    3209    3210    3211    3212    3213    3226    3209    3210    3211    3210
    3211    3212    3213    3214    3215    3216    3226    3227    3228    3211
    3212    3213    3226    3212    3213    3214    3215    3216    3217    3218
    3222    3226    3227    3228    3229    3230    3213    3214    3215    3216
    3226    3227    3228    3214    3215    3216    3217    3218    3219    3220
    3221    3222    3223    3224    3225    3226    3227    3228    3215    3216
    3217    3218    3222    3226    3216    3217    3218    3222    3226    3217
    3218    3219    3220    3221    3222    3223    3224    3225    3226    3218
    3219    3220    3221    3222    3223    3224    3225    3219    3220    3221
    3222    3223    3224    3225    3220    3221    3222    3221    3222    3222
    3223    3224    3225    3224    3225    3225       0    3227    3228    3229
    3230    3231    3232    3250    3228    3229    3230    3229    3230    3231
    3232    3233    3234    3235    3250    3251    3252    3230    3231    3232
    3250    3231    3232    3233    3234    3235    3236    3237    3238    3250
    3251    3252    3253    3254    3232    3233    3234    3235    3250    3251
    3252    3233    3234    3235    3236    3237    3238    3239    3240    3241
    3250    3251    3252    3234    3235    3236    3237    3238    3250    3235
    3236    3237    3238    3250    3236    3237    3238    3239    3240    3241
    3242    3243    3250    3237    3238    3239    3240    3241    3238    3239
    3240    3241    3239    3240    3241    3242    3243    3244    3247    3240
    3241    3242    3243    3241    3242    3243    3242    3243    3244    3245
    3246    3247    3248    3249    3243    3244    3247    3244    3245    3246
    3247    3248    3249    3245    3246    3247    3248    3249    3246    3247
    3247    3248    3249    3249       0    3251    3252    3253    3254    3255
    3256    3267    3252    3253    3254    3253    3254    3255    3256    3257
    3258    3259    3267    3268    3269    3254    3255    3256    3267    3255
    3256    3257    3258    3259    3260    3261    3262    3267    3268    3269
    3270    3271    3256    3257    3258    3259    3267    3268    3269    3257
    3258    3259    3260    3261    3262    3263    3267    3268    3269    3258
    3259    3260    3261    3262    3267    3259    3260    3261    3262    3267
    3260    3261    3262    3263    3264    3265    3266    3267    3261    3262
    3263    3262    3263    3263    3264    3265    3266    3264    3265    3266
    3265    3266    3266       0    3268    3269    3270    3271    3272    3273
    3286    3269    3270    3271    3270    3271    3272    3273    3274    3275
    3279    3286    3287    3288    3271    3272    3273    3286    3272    3273
    3274    3275    3276    3277    3278    3279    3280    3281    3282    3286
    3287    3288    3289    3290    3273    3274    3275    3279    3286    3287
    3288    3274    3275    3276    3277    3278    3279    3280    3281    3282
    3283    3284    3285    3286    3287    3288    3275    3276    3277    3278
    3279    3280    3281    3282    3286    3276    3277    3278    3279    3280
    3281    3282    3286    3277    3278    3279    3278    3279    3279    3280
    3281    3282    3283    3284    3285    3286    3281    3282    3283    3284
    3285    3282    3283    3284    3285    3283    3284    3285    3284    3285
    3285       0    3287    3288    3289    3290    3291    3292    3297    3288
    3289    3290    3289    3290    3291    3292    3293    3294    3295    3297
    3298    3299    3290    3291    3292    3297    3291    3292    3293    3294
    3295    3296    3297    3298    3299    3300    3301    3292    3293    3294
    3295    3297    3298    3299    3293    3294    3295    3296    3297    3298
    3299    3294    3295    3296    3297    3295    3296    3297    3296    3297
       0    3298    3299    3300    3301    3302    3303    3309    3299    3300
    3301    3300    3301    3302    3303    3304    3305    3306    3309    3310
    3311    3301    3302    3303    3309    3302    3303    3304    3305    3306
    3307    3308    3309    3310    3311    3312    3313    3303    3304    3305
    3306    3309    3310    3311    3304    3305    3306    3307    3308    3309
    3310    3311    3305    3306    3307    3308    3309    3306    3307    3308
    3309    3307    3308    3309    3308       0    3310    3311    3312    3313
    3314    3315    3323    3311    3312    3313    3312    3313    3314    3315
    3316    3317    3318    3323    3324    3325    3313    3314    3315    3323
    3314    3315    3316    3317    3318    3319    3320    3323    3324    3325
    3326    3335    3315    3316    3317    3318    3323    3324    3325    3316
    3317    3318    3319    3320    3321    3322    3323    3324    3325    3317
    3318    3319    3320    3323    3318    3319    3320    3323    3319    3320
    3321    3322    3323    3320    3321    3322    3321    3322    3322       0
    3324    3325    3326    3327    3328    3329    3332    3335    3336    3337
    3325    3326    3335    3326    3327    3328    3329    3330    3331    3332
    3333    3334    3335    3336    3337    3338    3339    3327    3328    3329
    3330    3331    3332    3333    3334    3335    3336    3337    3328    3329
    3330    3331    3332    3335    3329    3330    3331    3332    3335    3330
    3331    3332    3333    3334    3335    3336    3337    3331    3332    3333
    3334    3335    3332    3333    3334    3335    3333    3334    3335    3336
    3337    3338    3339    3334    3335    3336    3337    3335    3336    3337
    3336    3337    3338    3339    3340    3341    3337    3338    3339    3338
    3339    3340    3341    3342    3343    3353    3339    3340    3341    3340
    3341    3342    3343    3344    3345    3349    3353    3354    3355    3341
    3342    3343    3353    3342    3343    3344    3345    3346    3347    3348
    3349    3350    3351    3352    3353    3354    3355    3356    3357    3343
    3344    3345    3349    3353    3354    3355    3344    3345    3346    3347
    3348    3349    3350    3351    3352    3353    3354    3355    3345    3346
    3347    3348    3349    3350    3351    3352    3353    3346    3347    3348
    3349    3350    3351    3352    3353    3347    3348    3349    3348    3349
    3349    3350    3351    3352    3353    3351    3352    3352       0    3354
    3355    3356    3357    3358    3359    3360    3355    3356    3357    3356
    3357    3358    3359    3360    3361    3362    3357    3358    3359    3360
    3358    3359    3360    3361    3362    3363    3364    3359    3360    3361
    3362    3360    3361    3362    3361    3362    3363    3364    3365    3366
    3379    3362    3363    3364    3363    3364    3365    3366    3367    3368
    3369    3379    3380    3381    3364    3365    3366    3379    3365    3366
    3367    3368    3369    3370    3371    3375    3379    3380    3381    3382
    3383    3366    3367    3368    3369    3379    3380    3381    3367    3368
    3369    3370    3371    3372    3373    3374    3375    3376    3377    3378
    3379    3380    3381    3368    3369    3370    3371    3375    3379    3369
    3370    3371    3375    3379    3370    3371    3372    3373    3374    3375
    3376    3377    3378    3379    3371    3372    3373    3374    3375    3376
    3377    3378    3372    3373    3374    3375    3376    3377    3378    3373
    3374    3375    3374    3375    3375    3376    3377    3378    3377    3378
    3378       0    3380    3381    3382    3383    3384    3385    3393    3381
    3382    3383    3382    3383    3384    3385    3386    3387    3388    3393
    3394    3395    3383    3384    3385    3393    3384    3385    3386    3387
    3388    3389    3390    3393    3394    3395    3396    3397    3385    3386
    3387    3388    3393    3394    3395    3386    3387    3388    3389    3390
    3391    3392    3393    3394    3395    3387    3388    3389    3390    3393
    3388    3389    3390    3393    3389    3390    3391    3392    3393    3390
    3391    3392    3391    3392    3392       0    3394    3395    3396    3397
    3398    3399    3415    3395    3396    3397    3396    3397    3398    3399
    3400    3401    3402    3415    3416    3417    3397    3398    3399    3415
    3398    3399    3400    3401    3402    3403    3404    3405    3415    3416
    3417    3418    3419    3399    3400    3401    3402    3415    3416    3417
    3400    3401    3402    3403    3404    3405    3406    3407    3408    3415
    3416    3417    3401    3402    3403    3404    3405    3415    3402    3403
    3404    3405    3415    3403    3404    3405    3406    3407    3408    3409
    3410    3411    3415    3404    3405    3406    3407    3408    3405    3406
    3407    3408    3406    3407    3408    3409    3410    3411    3412    3413
    3414    3407    3408    3409    3410    3411    3408    3409    3410    3411
    3409    3410    3411    3412    3413    3414    3410    3411    3412    3413
    3414    3411    3412    3413    3414    3412    3413    3414    3413    3414
    3414       0    3416    3417    3418    3419    3420    3421    3429    3417
    3418    3419    3418    3419    3420    3421    3422    3423    3424    3429
    3430    3431    3419    3420    3421    3429    3420    3421    3422    3423
    3424    3425    3426    3429    3430    3431    3432    3433    3421    3422
    3423    3424    3429    3430    3431    3422    3423    3424    3425    3426
    3427    3428    3429    3430    3431    3423    3424    3425    3426    3429
    3424    3425    3426    3429    3425    3426    3427    3428    3429    3426
    3427    3428    3427    3428    3428       0    3430    3431    3432    3433
    3434    3435    3450    3431    3432    3433    3432    3433    3434    3435
    3436    3437    3438    3450    3451    3452    3433    3434    3435    3450
    3434    3435    3436    3437    3438    3439    3448    3450    3451    3452
    3453    3454    3435    3436    3437    3438    3450    3451    3452    3436
    3437    3438    3439    3440    3441    3446    3448    3449    3450    3451
    3452    3437    3438    3439    3448    3450    3438    3439    3448    3450
    3439    3440    3441    3442    3443    3446    3447    3448    3449    3450
    3440    3441    3442    3443    3444    3446    3448    3449    3441    3442
    3443    3448    3442    3443    3444    3445    3446    3447    3448    3443
    3444    3446    3444    3445    3446    3447    3448    3449    3445    3446
    3447    3448    3446    3447    3448    3449    3448    3449    3449       0
    3451    3452    3453    3454    3455    3456    3471    3452    3453    3454
    3453    3454    3455    3456    3457    3458    3459    3471    3472    3473
    3454    3455    3456    3471    3455    3456    3457    3458    3459    3460
    3469    3471    3472    3473    3474    3475    3456    3457    3458    3459
    3471    3472    3473    3457    3458    3459    3460    3461    3462    3467
    3469    3470    3471    3472    3473    3458    3459    3460    3469    3471
    3459    3460    3469    3471    3460    3461    3462    3463    3464    3467
    3468    3469    3470    3471    3461    3462    3463    3464    3465    3467
    3469    3470    3462    3463    3464    3469    3463    3464    3465    3466
    3467    3468    3469    3464    3465    3467    3465    3466    3467    3468
    3469    3470    3466    3467    3468    3469    3467    3468    3469    3470
    3469    3470    3470       0    3472    3473    3474    3475    3476    3477
    3491    3473    3474    3475    3474    3475    3476    3477    3478    3479
    3480    3491    3492    3493    3475    3476    3477    3491    3476    3477
    3478    3479    3480    3481    3489    3491    3492    3493    3494    3503
    3477    3478    3479    3480    3491    3492    3493    3478    3479    3480
    3481    3482    3483    3487    3489    3490    3491    3492    3493    3479
    3480    3481    3489    3491    3480    3481    3489    3491    3481    3482
    3483    3484    3485    3487    3488    3489    3490    3491    3482    3483
    3484    3485    3486    3487    3489    3490    3483    3484    3485    3489
    3484    3485    3486    3487    3488    3489    3485    3486    3487    3486
    3487    3488    3489    3490    3487    3488    3489    3488    3489    3490
    3489    3490    3490       0    3492    3493    3494    3495    3496    3497
    3500    3503    3504    3505    3493    3494    3503    3494    3495    3496
    3497    3498    3499    3500    3501    3502    3503    3504    3505    3506
    3507    3495    3496    3497    3498    3499    3500    3501    3502    3503
    3504    3505    3496    3497    3498    3499    3500    3503    3497    3498
    3499    3500    3503    3498    3499    3500    3501    3502    3503    3504
    3505    3499    3500    3501    3502    3503    3500    3501    3502    3503
    3501    3502    3503    3504    3505    3506    3507    3502    3503    3504
    3505    3503    3504    3505    3504    3505    3506    3507    3508    3509
    3505    3506    3507    3506    3507    3508    3509    3510    3511    3527
    3507    3508    3509    3508    3509    3510    3511    3512    3513    3514
    3527    3528    3529    3509    3510    3511    3527    3510    3511    3512
    3513    3514    3515    3516    3517    3527    3528    3529    3530    3531
    3511    3512    3513    3514    3527    3528    3529    3512    3513    3514
    3515    3516    3517    3518    3519    3520    3527    3528    3529    3513
    3514    3515    3516    3517    3527    3514    3515    3516    3517    3527
    3515    3516    3517    3518    3519    3520    3521    3522    3523    3527
    3516    3517    3518    3519    3520    3517    3518    3519    3520    3518
    3519    3520    3521    3522    3523    3524    3525    3526    3519    3520
    3521    3522    3523    3520    3521    3522    3523    3521    3522    3523
    3524    3525    3526    3522    3523    3524    3525    3526    3523    3524
    3525    3526    3524    3525    3526    3525    3526    3526       0    3528
    3529    3530    3531    3532    3533    3543    3529    3530    3531    3530
    3531    3532    3533    3534    3535    3539    3543    3544    3545    3531
    3532    3533    3543    3532    3533    3534    3535    3536    3537    3538
    3539    3540    3541    3542    3543    3544    3545    3546    3547    3533
    3534    3535    3539    3543    3544    3545    3534    3535    3536    3537
    3538    3539    3540    3541    3542    3543    3544    3545    3535    3536
    3537    3538    3539    3540    3541    3542    3543    3536    3537    3538
    3539    3540    3541    3542    3543    3537    3538    3539    3538    3539
    3539    3540    3541    3542    3543    3541    3542    3542       0    3544
    3545    3546    3547    3548    3549    3554    3545    3546    3547    3546
    3547    3548    3549    3550    3551    3552    3554    3555    3556    3547
    3548    3549    3554    3548    3549    3550    3551    3552    3553    3554
    3555    3556    3557    3558    3549    3550    3551    3552    3554    3555
    3556    3550    3551    3552    3553    3554    3555    3556    3551    3552
    3553    3554    3552    3553    3554    3553    3554       0    3555    3556
    3557    3558    3559    3560    3573    3556    3557    3558    3557    3558
    3559    3560    3561    3562    3566    3573    3574    3575    3558    3559
    3560    3573    3559    3560    3561    3562    3563    3564    3565    3566
    3567    3568    3569    3573    3574    3575    3576    3577    3560    3561
    3562    3566    3573    3574    3575    3561    3562    3563    3564    3565
    3566    3567    3568    3569    3570    3571    3572    3573    3574    3575
    3562    3563    3564    3565    3566    3567    3568    3569    3573    3563
    3564    3565    3566    3567    3568    3569    3573    3564    3565    3566
    3565    3566    3566    3567    3568    3569    3570    3571    3572    3573
    3568    3569    3570    3571    3572    3569    3570    3571    3572    3570
    3571    3572    3571    3572    3572       0    3574    3575    3576    3577
    3578    3579    3583    3575    3576    3577    3576    3577    3578    3579
    3580    3581    3582    3583    3584    3585    3577    3578    3579    3583
    3578    3579    3580    3581    3582    3583    3584    3585    3586    3595
    3579    3580    3581    3582    3583    3584    3585    3580    3581    3582
    3583    3584    3585    3581    3582    3583    3582    3583    3583    3584
    3585    3586    3587    3588    3589    3592    3595    3596    3597    3585
    3586    3595    3586    3587    3588    3589    3590    3591    3592    3593
    3594    3595    3596    3597    3598    3599    3587    3588    3589    3590
    3591    3592    3593    3594    3595    3596    3597    3588    3589    3590
    3591    3592    3595    3589    3590    3591    3592    3595    3590    3591
    3592    3593    3594    3595    3596    3597    3591    3592    3593    3594
    3595    3592    3593    3594    3595    3593    3594    3595    3596    3597
    3598    3599    3594    3595    3596    3597    3595    3596    3597    3596
    3597    3598    3599    3600    3601    3597    3598    3599    3598    3599
    3600    3601    3602    3603    3609    3599    3600    3601    3600    3601
    3602    3603    3604    3605    3606    3609    3610    3611    3601    3602
    3603    3609    3602    3603    3604    3605    3606    3607    3608    3609
    3610    3611    3612    3613    3603    3604    3605    3606    3609    3610
    3611    3604    3605    3606    3607    3608    3609    3610    3611    3605
    3606    3607    3608    3609    3606    3607    3608    3609    3607    3608
    3609    3608       0    3610    3611    3612    3613    3614    3615    3616
    3611    3612    3613    3612    3613    3614    3615    3616    3617    3618
    3613    3614    3615    3616    3614    3615    3616    3617    3618    3619
    3620    3615    3616    3617    3618    3616    3617    3618    3617    3618
    3619    3620    3621    3622    3628    3618    3619    3620    3619    3620
    3621    3622    3623    3624    3625    3628    3629    3630    3620    3621
    3622    3628    3621    3622    3623    3624    3625    3626    3627    3628
    3629    3630    3631    3632    3622    3623    3624    3625    3628    3629
    3630    3623    3624    3625    3626    3627    3628    3629    3630    3624
    3625    3626    3627    3628    3625    3626    3627    3628    3626    3627
    3628    3627       0    3629    3630    3631    3632    3633    3634    3649
    3630    3631    3632    3631    3632    3633    3634    3635    3636    3637
    3649    3650    3651    3632    3633    3634    3649    3633    3634    3635
    3636    3637    3638    3647    3649    3650    3651    3652    3653    3634
    3635    3636    3637    3649    3650    3651    3635    3636    3637    3638
    3639    3640    3645    3647    3648    3649    3650    3651    3636    3637
    3638    3647    3649    3637    3638    3647    3649    3638    3639    3640
    3641    3642    3645    3646    3647    3648    3649    3639    3640    3641
    3642    3643    3645    3647    3648    3640    3641    3642    3647    3641
    3642    3643    3644    3645    3646    3647    3642    3643    3645    3643
    3644    3645    3646    3647    3648    3644    3645    3646    3647    3645
    3646    3647    3648    3647    3648    3648       0    3650    3651    3652
    3653    3654    3655    3659    3651    3652    3653    3652    3653    3654
    3655    3656    3657    3658    3659    3660    3661    3653    3654    3655
    3659    3654    3655    3656    3657    3658    3659    3660    3661    3662
    3663    3655    3656    3657    3658    3659    3660    3661    3656    3657
    3658    3659    3660    3661    3657    3658    3659    3658    3659    3659
    3660    3661    3662    3663    3664    3665    3678    3661    3662    3663
    3662    3663    3664    3665    3666    3667    3668    3678    3679    3680
    3663    3664    3665    3678    3664    3665    3666    3667    3668    3669
    3670    3674    3678    3679    3680    3681    3682    3665    3666    3667
    3668    3678    3679    3680    3666    3667    3668    3669    3670    3671
    3672    3673    3674    3675    3676    3677    3678    3679    3680    3667
    3668    3669    3670    3674    3678    3668    3669    3670    3674    3678
    3669    3670    3671    3672    3673    3674    3675    3676    3677    3678
    3670    3671    3672    3673    3674    3675    3676    3677    3671    3672
    3673    3674    3675    3676    3677    3672    3673    3674    3673    3674
    3674    3675    3676    3677    3676    3677    3677       0    3679    3680
    3681    3682    3683    3684    3700    3680    3681    3682    3681    3682
    3683    3684    3685    3686    3687    3700    3701    3702    3682    3683
    3684    3700    3683    3684    3685    3686    3687    3688    3689    3690
    3700    3701    3702    3703    3704    3684    3685    3686    3687    3700
    3701    3702    3685    3686    3687    3688    3689    3690    3691    3692
    3693    3700    3701    3702    3686    3687    3688    3689    3690    3700
    3687    3688    3689    3690    3700    3688    3689    3690    3691    3692
    3693    3694    3695    3696    3700    3689    3690    3691    3692    3693
    3690    3691    3692    3693    3691    3692    3693    3694    3695    3696
    3697    3698    3699    3692    3693    3694    3695    3696    3693    3694
    3695    3696    3694    3695    3696    3697    3698    3699    3695    3696
    3697    3698    3699    3696    3697    3698    3699    3697    3698    3699
    3698    3699    3699       0    3701    3702    3703    3704    3705    3706
    3707    3702    3703    3704    3703    3704    3705    3706    3707    3708
    3709    3704    3705    3706    3707    3705    3706    3707    3708    3709
    3710    3711    3706    3707    3708    3709    3707    3708    3709    3708
    3709    3710    3711    3712    3713    3719    3709    3710    3711    3710
    3711    3712    3713    3714    3715    3716    3719    3720    3721    3711
    3712    3713    3719    3712    3713    3714    3715    3716    3717    3718
    3719    3720    3721    3722    3723    3713    3714    3715    3716    3719
    3720    3721    3714    3715    3716    3717    3718    3719    3720    3721
    3715    3716    3717    3718    3719    3716    3717    3718    3719    3717
    3718    3719    3718       0    3720    3721    3722    3723    3724    3725
    3731    3721    3722    3723    3722    3723    3724    3725    3726    3727
    3728    3731    3732    3733    3723    3724    3725    3731    3724    3725
    3726    3727    3728    3729    3730    3731    3732    3733    3734    3735
    3725    3726    3727    3728    3731    3732    3733    3726    3727    3728
    3729    3730    3731    3732    3733    3727    3728    3729    3730    3731
    3728    3729    3730    3731    3729    3730    3731    3730       0    3732
    3733    3734    3735    3736    3737    3755    3733    3734    3735    3734
    3735    3736    3737    3738    3739    3740    3755    3756    3757    3735
    3736    3737    3755    3736    3737    3738    3739    3740    3741    3754
    3755    3756    3757    3758    3759    3737    3738    3739    3740    3755
    3756    3757    3738    3739    3740    3741    3742    3743    3745    3752
    3754    3755    3756    3757    3739    3740    3741    3754    3755    3740
    3741    3754    3755    3741    3742    3743    3744    3745    3746    3750
    3752    3753    3754    3755    3742    3743    3744    3745    3746    3752
    3754    3743    3744    3745    3754    3744    3745    3746    3747    3748
    3752    3754    3745    3746    3754    3746    3747    3748    3749    3750
    3752    3753    3754    3747    3748    3749    3750    3751    3752    3754
    3748    3749    3750    3754    3749    3750    3751    3752    3753    3754
    3750    3751    3752    3751    3752    3753    3754    3752    3753    3754
    3753    3754    3754       0    3756    3757    3758    3759    3760    3761
    3772    3757    3758    3759    3758    3759    3760    3761    3762    3763
    3764    3772    3773    3774    3759    3760    3761    3772    3760    3761
    3762    3763    3764    3765    3766    3767    3772    3773    3774    3775
    3776    3761    3762    3763    3764    3772    3773    3774    3762    3763
    3764    3765    3766    3767    3768    3769    3772    3773    3774    3763
    3764    3765    3766    3767    3772    3764    3765    3766    3767    3772
    3765    3766    3767    3768    3769    3770    3771    3772    3766    3767
    3768    3769    3767    3768    3769    3768    3769    3770    3771    3769
    3770    3771    3770    3771    3771       0    3773    3774    3775    3776
    3777    3778    3788    3774    3775    3776    3775    3776    3777    3778
    3779    3780    3784    3788    3789    3790    3776    3777    3778    3788
    3777    3778    3779    3780    3781    3782    3783    3784    3785    3786
    3787    3788    3789    3790    3791    3792    3778    3779    3780    3784
    3788    3789    3790    3779    3780    3781    3782    3783    3784    3785
    3786    3787    3788    3789    3790    3780    3781    3782    3783    3784
    3785    3786    3787    3788    3781    3782    3783    3784    3785    3786
    3787    3788    3782    3783    3784    3783    3784    3784    3785    3786
    3787    3788    3786    3787    3787       0    3789    3790    3791    3792
    3793    3794    3805    3790    3791    3792    3791    3792    3793    3794
    3795    3796    3797    3805    3806    3807    3792    3793    3794    3805
    3793    3794    3795    3796    3797    3798    3799    3800    3805    3806
    3807    3808    3809    3794    3795    3796    3797    3805    3806    3807
    3795    3796    3797    3798    3799    3800    3801    3805    3806    3807
    3796    3797    3798    3799    3800    3805    3797    3798    3799    3800
    3805    3798    3799    3800    3801    3802    3803    3804    3805    3799
    3800    3801    3800    3801    3801    3802    3803    3804    3802    3803
    3804    3803    3804    3804       0    3806    3807    3808    3809    3810
    3811    3816    3807    3808    3809    3808    3809    3810    3811    3812
    3813    3814    3816    3817    3818    3809    3810    3811    3816    3810
    3811    3812    3813    3814    3815    3816    3817    3818    3819    3820
    3811    3812    3813    3814    3816    3817    3818    3812    3813    3814
    3815    3816    3817    3818    3813    3814    3815    3816    3814    3815
    3816    3815    3816       0    3817    3818    3819    3820    3821    3822
    3836    3818    3819    3820    3819    3820    3821    3822    3823    3824
    3825    3836    3837    3838    3820    3821    3822    3836    3821    3822
    3823    3824    3825    3826    3834    3836    3837    3838    3839    3840
    3822    3823    3824    3825    3836    3837    3838    3823    3824    3825
    3826    3827    3828    3832    3834    3835    3836    3837    3838    3824
    3825    3826    3834    3836    3825    3826    3834    3836    3826    3827
    3828    3829    3830    3832    3833    3834    3835    3836    3827    3828
    3829    3830    3831    3832    3834    3835    3828    3829    3830    3834
    3829    3830    3831    3832    3833    3834    3830    3831    3832    3831
    3832    3833    3834    3835    3832    3833    3834    3833    3834    3835
    3834    3835    3835       0    3837    3838    3839    3840    3841    3842
    3850    3838    3839    3840    3839    3840    3841    3842    3843    3844
    3848    3850    3851    3852    3840    3841    3842    3850    3841    3842
    3843    3844    3845    3846    3847    3848    3849    3850    3851    3852
    3853    3854    3842    3843    3844    3848    3850    3851    3852    3843
    3844    3845    3846    3847    3848    3849    3850    3851    3852    3844
    3845    3846    3847    3848    3849    3850    3845    3846    3847    3848
    3849    3850    3846    3847    3848    3847    3848    3848    3849    3850
       0    3851    3852    3853    3854    3855    3856    3870    3852    3853
    3854    3853    3854    3855    3856    3857    3858    3859    3870    3871
    3872    3854    3855    3856    3870    3855    3856    3857    3858    3859
    3860    3868    3870    3871    3872    3873    3874    3856    3857    3858
    3859    3870    3871    3872    3857    3858    3859    3860    3861    3862
    3866    3868    3869    3870    3871    3872    3858    3859    3860    3868
    3870    3859    3860    3868    3870    3860    3861    3862    3863    3864
    3866    3867    3868    3869    3870    3861    3862    3863    3864    3865
    3866    3868    3869    3862    3863    3864    3868    3863    3864    3865
    3866    3867    3868    3864    3865    3866    3865    3866    3867    3868
    3869    3866    3867    3868    3867    3868    3869    3868    3869    3869
       0    3871    3872    3873    3874    3875    3876    3892    3872    3873
    3874    3873    3874    3875    3876    3877    3878    3879    3892    3893
    3894    3874    3875    3876    3892    3875    3876    3877    3878    3879
    3880    3881    3882    3892    3893    3894    3895    3896    3876    3877
    3878    3879    3892    3893    3894    3877    3878    3879    3880    3881
    3882    3883    3884    3885    3892    3893    3894    3878    3879    3880
    3881    3882    3892    3879    3880    3881    3882    3892    3880    3881
    3882    3883    3884    3885    3886    3887    3888    3892    3881    3882
    3883    3884    3885    3882    3883    3884    3885    3883    3884    3885
    3886    3887    3888    3889    3890    3891    3884    3885    3886    3887
    3888    3885    3886    3887    3888    3886    3887    3888    3889    3890
    3891    3887    3888    3889    3890    3891    3888    3889    3890    3891
    3889    3890    3891    3890    3891    3891       0    3893    3894    3895
    3896    3897    3898    3902    3894    3895    3896    3895    3896    3897
    3898    3899    3900    3901    3902    3903    3904    3896    3897    3898
    3902    3897    3898    3899    3900    3901    3902    3903    3904    3905
    3906    3898    3899    3900    3901    3902    3903    3904    3899    3900
    3901    3902    3903    3904    3900    3901    3902    3901    3902    3902
    3903    3904    3905    3906    3907    3908    3919    3904    3905    3906
    3905    3906    3907    3908    3909    3910    3911    3919    3920    3921
    3906    3907    3908    3919    3907    3908    3909    3910    3911    3912
    3913    3914    3919    3920    3921    3922    3923    3908    3909    3910
    3911    3919    3920    3921    3909    3910    3911    3912    3913    3914
    3915    3919    3920    3921    3910    3911    3912    3913    3914    3919
    3911    3912    3913    3914    3919    3912    3913    3914    3915    3916
    3917    3918    3919    3913    3914    3915    3914    3915    3915    3916
    3917    3918    3916    3917    3918    3917    3918    3918       0    3920
    3921    3922    3923    3924    3925    3936    3921    3922    3923    3922
    3923    3924    3925    3926    3927    3928    3936    3937    3938    3923
    3924    3925    3936    3924    3925    3926    3927    3928    3929    3930
    3931    3936    3937    3938    3939    3940    3925    3926    3927    3928
    3936    3937    3938    3926    3927    3928    3929    3930    3931    3932
    3933    3936    3937    3938    3927    3928    3929    3930    3931    3936
    3928    3929    3930    3931    3936    3929    3930    3931    3932    3933
    3934    3935    3936    3930    3931    3932    3933    3931    3932    3933
    3932    3933    3934    3935    3933    3934    3935    3934    3935    3935
       0    3937    3938    3939    3940    3941    3942    3955    3938    3939
    3940    3939    3940    3941    3942    3943    3944    3945    3955    3956
    3957    3940    3941    3942    3955    3941    3942    3943    3944    3945
    3946    3947    3951    3955    3956    3957    3958    3959    3942    3943
    3944    3945    3955    3956    3957    3943    3944    3945    3946    3947
    3948    3949    3950    3951    3952    3953    3954    3955    3956    3957
    3944    3945    3946    3947    3951    3955    3945    3946    3947    3951
    3955    3946    3947    3948    3949    3950    3951    3952    3953    3954
    3955    3947    3948    3949    3950    3951    3952    3953    3954    3948
    3949    3950    3951    3952    3953    3954    3949    3950    3951    3950
    3951    3951    3952    3953    3954    3953    3954    3954       0    3956
    3957    3958    3959    3960    3961    3969    3957    3958    3959    3958
    3959    3960    3961    3962    3963    3964    3969    3970    3971    3959
    3960    3961    3969    3960    3961    3962    3963    3964    3965    3966
    3969    3970    3971    3972    3973    3961    3962    3963    3964    3969
    3970    3971    3962    3963    3964    3965    3966    3967    3968    3969
    3970    3971    3963    3964    3965    3966    3969    3964    3965    3966
    3969    3965    3966    3967    3968    3969    3966    3967    3968    3967
    3968    3968       0    3970    3971    3972    3973    3974    3975    3983
    3971    3972    3973    3972    3973    3974    3975    3976    3977    3978
    3983    3984    3985    3973    3974    3975    3983    3974    3975    3976
    3977    3978    3979    3980    3983    3984    3985    3986    3987    3975
    3976    3977    3978    3983    3984    3985    3976    3977    3978    3979
    3980    3981    3982    3983    3984    3985    3977    3978    3979    3980
    3983    3978    3979    3980    3983    3979    3980    3981    3982    3983
    3980    3981    3982    3981    3982    3982       0    3984    3985    3986
    3987    3988    3989    4002    3985    3986    3987    3986    3987    3988
    3989    3990    3991    3995    4002    4003    4004    3987    3988    3989
    4002    3988    3989    3990    3991    3992    3993    3994    3995    3996
    3997    3998    4002    4003    4004    4005    4006    3989    3990    3991
    3995    4002    4003    4004    3990    3991    3992    3993    3994    3995
    3996    3997    3998    3999    4000    4001    4002    4003    4004    3991
    3992    3993    3994    3995    3996    3997    3998    4002    3992    3993
    3994    3995    3996    3997    3998    4002    3993    3994    3995    3994
    3995    3995    3996    3997    3998    3999    4000    4001    4002    3997
    3998    3999    4000    4001    3998    3999    4000    4001    3999    4000
    4001    4000    4001    4001       0    4003    4004    4005    4006    4007
    4008    4016    4004    4005    4006    4005    4006    4007    4008    4009
    4010    4014    4016    4017    4018    4006    4007    4008    4016    4007
    4008    4009    4010    4011    4012    4013    4014    4015    4016    4017
    4018    4019    4020    4008    4009    4010    4014    4016    4017    4018
    4009    4010    4011    4012    4013    4014    4015    4016    4017    4018
    4010    4011    4012    4013    4014    4015    4016    4011    4012    4013
    4014    4015    4016    4012    4013    4014    4013    4014    4014    4015
    4016       0    4017    4018    4019    4020    4021    4022    4033    4018
    4019    4020    4019    4020    4021    4022    4023    4024    4025    4033
    4034    4035    4020    4021    4022    4033    4021    4022    4023    4024
    4025    4026    4027    4028    4033    4034    4035    4036    4037    4022
    4023    4024    4025    4033    4034    4035    4023    4024    4025    4026
    4027    4028    4029    4030    4033    4034    4035    4024    4025    4026
    4027    4028    4033    4025    4026    4027    4028    4033    4026    4027
    4028    4029    4030    4031    4032    4033    4027    4028    4029    4030
    4028    4029    4030    4029    4030    4031    4032    4030    4031    4032
    4031    4032    4032       0    4034    4035    4036    4037    4038    4039
    4057    4035    4036    4037    4036    4037    4038    4039    4040    4041
    4042    4057    4058    4059    4037    4038    4039    4057    4038    4039
    4040    4041    4042    4043    4044    4045    4057    4058    4059    4060
    4061    4039    4040    4041    4042    4057    4058    4059    4040    4041
    4042    4043    4044    4045    4046    4047    4048    4057    4058    4059
    4041    4042    4043    4044    4045    4057    4042    4043    4044    4045
    4057    4043    4044    4045    4046    4047    4048    4049    4050    4057
    4044    4045    4046    4047    4048    4045    4046    4047    4048    4046
    4047    4048    4049    4050    4051    4054    4047    4048    4049    4050
    4048    4049    4050    4049    4050    4051    4052    4053    4054    4055
    4056    4050    4051    4054    4051    4052    4053    4054    4055    4056
    4052    4053    4054    4055    4056    4053    4054    4054    4055    4056
    4056       0    4058    4059    4060    4061    4062    4063    4073    4059
    4060    4061    4060    4061    4062    4063    4064    4065    4069    4073
    4074    4075    4061    4062    4063    4073    4062    4063    4064    4065
    4066    4067    4068    4069    4070    4071    4072    4073    4074    4075
    4076    4077    4063    4064    4065    4069    4073    4074    4075    4064
    4065    4066    4067    4068    4069    4070    4071    4072    4073    4074
    4075    4065    4066    4067    4068    4069    4070    4071    4072    4073
    4066    4067    4068    4069    4070    4071    4072    4073    4067    4068
    4069    4068    4069    4069    4070    4071    4072    4073    4071    4072
    4072       0    4074    4075    4076    4077    4078    4079    4094    4075
    4076    4077    4076    4077    4078    4079    4080    4081    4082    4094
    4095    4096    4077    4078    4079    4094    4078    4079    4080    4081
    4082    4083    4092    4094    4095    4096    4097    4098    4079    4080
    4081    4082    4094    4095    4096    4080    4081    4082    4083    4084
    4085    4090    4092    4093    4094    4095    4096    4081    4082    4083
    4092    4094    4082    4083    4092    4094    4083    4084    4085    4086
    4087    4090    4091    4092    4093    4094    4084    4085    4086    4087
    4088    4090    4092    4093    4085    4086    4087    4092    4086    4087
    4088    4089    4090    4091    4092    4087    4088    4090    4088    4089
    4090    4091    4092    4093    4089    4090    4091    4092    4090    4091
    4092    4093    4092    4093    4093       0    4095    4096    4097    4098
    4099    4100    4113    4096    4097    4098    4097    4098    4099    4100
    4101    4102    4106    4113    4114    4115    4098    4099    4100    4113
    4099    4100    4101    4102    4103    4104    4105    4106    4107    4108
    4109    4113    4114    4115    4116    4117    4100    4101    4102    4106
    4113    4114    4115    4101    4102    4103    4104    4105    4106    4107
    4108    4109    4110    4111    4112    4113    4114    4115    4102    4103
    4104    4105    4106    4107    4108    4109    4113    4103    4104    4105
    4106    4107    4108    4109    4113    4104    4105    4106    4105    4106
    4106    4107    4108    4109    4110    4111    4112    4113    4108    4109
    4110    4111    4112    4109    4110    4111    4112    4110    4111    4112
    4111    4112    4112       0    4114    4115    4116    4117    4118    4119
    4125    4115    4116    4117    4116    4117    4118    4119    4120    4121
    4122    4125    4126    4127    4117    4118    4119    4125    4118    4119
    4120    4121    4122    4123    4124    4125    4126    4127    4128    4129
    4119    4120    4121    4122    4125    4126    4127    4120    4121    4122
    4123    4124    4125    4126    4127    4121    4122    4123    4124    4125
    4122    4123    4124    4125    4123    4124    4125    4124       0    4126
    4127    4128    4129    4130    4131    4144    4127    4128    4129    4128
    4129    4130    4131    4132    4133    4137    4144    4145    4146    4129
    4130    4131    4144    4130    4131    4132    4133    4134    4135    4136
    4137    4138    4139    4140    4144    4145    4146    4147    4148    4131
    4132    4133    4137    4144    4145    4146    4132    4133    4134    4135
    4136    4137    4138    4139    4140    4141    4142    4143    4144    4145
    4146    4133    4134    4135    4136    4137    4138    4139    4140    4144
    4134    4135    4136    4137    4138    4139    4140    4144    4135    4136
    4137    4136    4137    4137    4138    4139    4140    4141    4142    4143
    4144    4139    4140    4141    4142    4143    4140    4141    4142    4143
    4141    4142    4143    4142    4143    4143       0    4145    4146    4147
    4148    4149    4150    4160    4146    4147    4148    4147    4148    4149
    4150    4151    4152    4156    4160    4161    4162    4148    4149    4150
    4160    4149    4150    4151    4152    4153    4154    4155    4156    4157
    4158    4159    4160    4161    4162    4163    4164    4150    4151    4152
    4156    4160    4161    4162    4151    4152    4153    4154    4155    4156
    4157    4158    4159    4160    4161    4162    4152    4153    4154    4155
    4156    4157    4158    4159    4160    4153    4154    4155    4156    4157
    4158    4159    4160    4154    4155    4156    4155    4156    4156    4157
    4158    4159    4160    4158    4159    4159       0    4161    4162    4163
    4164    4165    4166    4175    4162    4163    4164    4163    4164    4165
    4166    4167    4168    4169    4175    4176    4177    4164    4165    4166
    4175    4165    4166    4167    4168    4169    4170    4171    4172    4175
    4176    4177    4166    4167    4168    4169    4175    4176    4177    4167
    4168    4169    4170    4171    4172    4173    4174    4175    4176    4177
    4168    4169    4170    4171    4172    4175    4169    4170    4171    4172
    4175    4170    4171    4172    4173    4174    4175    4171    4172    4173
    4174    4172    4173    4174    4173    4174    4174       0    4176    4177
    4177       0    4179    4180    4181    4182    4183    4184    4185    4186
    4187    4192    4193    4194    4180    4181    4182    4183    4184    4192
    4181    4182    4183    4184    4192    4182    4183    4184    4192    4183
    4184    4185    4186    4187    4188    4189    4192    4193    4194    4195
    4196    4184    4185    4186    4187    4192    4193    4194    4185    4186
    4187    4188    4189    4190    4191    4192    4193    4194    4186    4187
    4188    4189    4192    4187    4188    4189    4192    4188    4189    4190
    4191    4192    4189    4190    4191    4190    4191    4191       0    4193
    4194    4195    4196    4197    4198    4204    4194    4195    4196    4195
    4196    4197    4198    4199    4200    4201    4204    4205    4206    4196
    4197    4198    4204    4197    4198    4199    4200    4201    4202    4203
    4204    4205    4206    4207    4208    4198    4199    4200    4201    4204
    4205    4206    4199    4200    4201    4202    4203    4204    4205    4206
    4200    4201    4202    4203    4204    4201    4202    4203    4204    4202
    4203    4204    4203       0    4205    4206    4207    4208    4209    4210
    4218    4206    4207    4208    4207    4208    4209    4210    4211    4212
    4213    4218    4219    4220    4208    4209    4210    4218    4209    4210
    4211    4212    4213    4214    4215    4218    4219    4220    4221    4222
    4210    4211    4212    4213    4218    4219    4220    4211    4212    4213
    4214    4215    4216    4217    4218    4219    4220    4212    4213    4214
    4215    4218    4213    4214    4215    4218    4214    4215    4216    4217
    4218    4215    4216    4217    4216    4217    4217       0    4219    4220
    4221    4222    4223    4224    4239    4220    4221    4222    4221    4222
    4223    4224    4225    4226    4227    4239    4240    4241    4222    4223
    4224    4239    4223    4224    4225    4226    4227    4228    4237    4239
    4240    4241    4242    4243    4224    4225    4226    4227    4239    4240
    4241    4225    4226    4227    4228    4229    4230    4235    4237    4238
    4239    4240    4241    4226    4227    4228    4237    4239    4227    4228
    4237    4239    4228    4229    4230    4231    4232    4235    4236    4237
    4238    4239    4229    4230    4231    4232    4233    4235    4237    4238
    4230    4231    4232    4237    4231    4232    4233    4234    4235    4236
    4237    4232    4233    4235    4233    4234    4235    4236    4237    4238
    4234    4235    4236    4237    4235    4236    4237    4238    4237    4238
    4238       0    4240    4241    4242    4243    4244    4245    4256    4241
    4242    4243    4242    4243    4244    4245    4246    4247    4248    4256
    4257    4258    4243    4244    4245    4256    4244    4245    4246    4247
    4248    4249    4250    4251    4256    4257    4258    4259    4260    4245
    4246    4247    4248    4256    4257    4258    4246    4247    4248    4249
    4250    4251    4252    4253    4256    4257    4258    4247    4248    4249
    4250    4251    4256    4248    4249    4250    4251    4256    4249    4250
    4251    4252    4253    4254    4255    4256    4250    4251    4252    4253
    4251    4252    4253    4252    4253    4254    4255    4253    4254    4255
    4254    4255    4255       0    4257    4258    4259    4260    4261    4262
    4270    4258    4259    4260    4259    4260    4261    4262    4263    4264
    4265    4270    4271    4272    4260    4261    4262    4270    4261    4262
    4263    4264    4265    4266    4267    4270    4271    4272    4273    4274
    4262    4263    4264    4265    4270    4271    4272    4263    4264    4265
    4266    4267    4268    4269    4270    4271    4272    4264    4265    4266
    4267    4270    4265    4266    4267    4270    4266    4267    4268    4269
    4270    4267    4268    4269    4268    4269    4269       0    4271    4272
    4273    4274    4275    4276    4284    4272    4273    4274    4273    4274
    4275    4276    4277    4278    4279    4284    4285    4286    4274    4275
    4276    4284    4275    4276    4277    4278    4279    4280    4281    4284
    4285    4286    4287    4288    4276    4277    4278    4279    4284    4285
    4286    4277    4278    4279    4280    4281    4282    4283    4284    4285
    4286    4278    4279    4280    4281    4284    4279    4280    4281    4284
    4280    4281    4282    4283    4284    4281    4282    4283    4282    4283
    4283       0    4285    4286    4287    4288    4289    4290    4305    4286
    4287    4288    4287    4288    4289    4290    4291    4292    4293    4305
    4306    4307    4288    4289    4290    4305    4289    4290    4291    4292
    4293    4294    4303    4305    4306    4307    4308    4309    4290    4291
    4292    4293    4305    4306    4307    4291    4292    4293    4294    4295
    4296    4301    4303    4304    4305    4306    4307    4292    4293    4294
    4303    4305    4293    4294    4303    4305    4294    4295    4296    4297
    4298    4301    4302    4303    4304    4305    4295    4296    4297    4298
    4299    4301    4303    4304    4296    4297    4298    4303    4297    4298
    4299    4300    4301    4302    4303    4298    4299    4301    4299    4300
    4301    4302    4303    4304    4300    4301    4302    4303    4301    4302
    4303    4304    4303    4304    4304       0    4306    4307    4308    4309
    4310    4311    4321    4307    4308    4309    4308    4309    4310    4311
    4312    4313    4317    4321    4322    4323    4309    4310    4311    4321
    4310    4311    4312    4313    4314    4315    4316    4317    4318    4319
    4320    4321    4322    4323    4324    4325    4311    4312    4313    4317
    4321    4322    4323    4312    4313    4314    4315    4316    4317    4318
    4319    4320    4321    4322    4323    4313    4314    4315    4316    4317
    4318    4319    4320    4321    4314    4315    4316    4317    4318    4319
    4320    4321    4315    4316    4317    4316    4317    4317    4318    4319
    4320    4321    4319    4320    4320       0    4322    4323    4324    4325
    4326    4327    4337    4323    4324    4325    4324    4325    4326    4327
    4328    4329    4333    4337    4338    4339    4325    4326    4327    4337
    4326    4327    4328    4329    4330    4331    4332    4333    4334    4335
    4336    4337    4338    4339    4340    4341    4327    4328    4329    4333
    4337    4338    4339    4328    4329    4330    4331    4332    4333    4334
    4335    4336    4337    4338    4339    4329    4330    4331    4332    4333
    4334    4335    4336    4337    4330    4331    4332    4333    4334    4335
    4336    4337    4331    4332    4333    4332    4333    4333    4334    4335
    4336    4337    4335    4336    4336       0    4338    4339    4340    4341
    4342    4343    4344    4339    4340    4341    4340    4341    4342    4343
    4344    4345    4346    4341    4342    4343    4344    4342    4343    4344
    4345    4346    4347    4348    4343    4344    4345    4346    4344    4345
    4346    4345    4346    4347    4348    4349    4350    4368    4346    4347
    4348    4347    4348    4349    4350    4351    4352    4353    4368    4369
    4370    4348    4349    4350    4368    4349    4350    4351    4352    4353
    4354    4355    4356    4368    4369    4370    4371    4372    4350    4351
    4352    4353    4368    4369    4370    4351    4352    4353    4354    4355
    4356    4357    4358    4359    4368    4369    4370    4352    4353    4354
    4355    4356    4368    4353    4354    4355    4356    4368    4354    4355
    4356    4357    4358    4359    4360    4361    4368    4355    4356    4357
    4358    4359    4356    4357    4358    4359    4357    4358    4359    4360
    4361    4362    4365    4358    4359    4360    4361    4359    4360    4361
    4360    4361    4362    4363    4364    4365    4366    4367    4361    4362
    4365    4362    4363    4364    4365    4366    4367    4363    4364    4365
    4366    4367    4364    4365    4365    4366    4367    4367       0    4369
    4370    4371    4372    4373    4374    4375    4370    4371    4372    4371
    4372    4373    4374    4375    4376    4377    4372    4373    4374    4375
    4373    4374    4375    4376    4377    4378    4379    4374    4375    4376
    4377    4375    4376    4377    4376    4377    4378    4379    4380    4381
    4389    4377    4378    4379    4378    4379    4380    4381    4382    4383
    4387    4389    4390    4391    4379    4380    4381    4389    4380    4381
    4382    4383    4384    4385    4386    4387    4388    4389    4390    4391
    4392    4393    4381    4382    4383    4387    4389    4390    4391    4382
    4383    4384    4385    4386    4387    4388    4389    4390    4391    4383
    4384    4385    4386    4387    4388    4389    4384    4385    4386    4387
    4388    4389    4385    4386    4387    4386    4387    4387    4388    4389
       0    4390    4391    4392    4393    4394    4395    4405    4391    4392
    4393    4392    4393    4394    4395    4396    4397    4401    4405    4406
    4407    4393    4394    4395    4405    4394    4395    4396    4397    4398
    4399    4400    4401    4402    4403    4404    4405    4406    4407    4408
    4409    4395    4396    4397    4401    4405    4406    4407    4396    4397
    4398    4399    4400    4401    4402    4403    4404    4405    4406    4407
    4397    4398    4399    4400    4401    4402    4403    4404    4405    4398
    4399    4400    4401    4402    4403    4404    4405    4399    4400    4401
    4400    4401    4401    4402    4403    4404    4405    4403    4404    4404
       0    4406    4407    4408    4409    4410    4411    4426    4407    4408
    4409    4408    4409    4410    4411    4412    4413    4414    4426    4427
    4428    4409    4410    4411    4426    4410    4411    4412    4413    4414
    4415    4424    4426    4427    4428    4429    4430    4411    4412    4413
    4414    4426    4427    4428    4412    4413    4414    4415    4416    4417
    4422    4424    4425    4426    4427    4428    4413    4414    4415    4424
    4426    4414    4415    4424    4426    4415    4416    4417    4418    4419
    4422    4423    4424    4425    4426    4416    4417    4418    4419    4420
    4422    4424    4425    4417    4418    4419    4424    4418    4419    4420
    4421    4422    4423    4424    4419    4420    4422    4420    4421    4422
    4423    4424    4425    4421    4422    4423    4424    4422    4423    4424
    4425    4424    4425    4425       0    4427    4428    4429    4430    4431
    4432    4446    4428    4429    4430    4429    4430    4431    4432    4433
    4434    4435    4446    4447    4448    4430    4431    4432    4446    4431
    4432    4433    4434    4435    4436    4444    4446    4447    4448    4449
    4450    4432    4433    4434    4435    4446    4447    4448    4433    4434
    4435    4436    4437    4438    4442    4444    4445    4446    4447    4448
    4434    4435    4436    4444    4446    4435    4436    4444    4446    4436
    4437    4438    4439    4440    4442    4443    4444    4445    4446    4437
    4438    4439    4440    4441    4442    4444    4445    4438    4439    4440
    4444    4439    4440    4441    4442    4443    4444    4440    4441    4442
    4441    4442    4443    4444    4445    4442    4443    4444    4443    4444
    4445    4444    4445    4445       0    4447    4448    4449    4450    4451
    4452    4458    4448    4449    4450    4449    4450    4451    4452    4453
    4454    4455    4458    4459    4460    4450    4451    4452    4458    4451
    4452    4453    4454    4455    4456    4457    4458    4459    4460    4461
    4462    4452    4453    4454    4455    4458    4459    4460    4453    4454
    4455    4456    4457    4458    4459    4460    4454    4455    4456    4457
    4458    4455    4456    4457    4458    4456    4457    4458    4457       0
    4459    4460    4461    4462    4463    4464    4482    4460    4461    4462
    4461    4462    4463    4464    4465    4466    4467    4482    4483    4484
    4462    4463    4464    4482    4463    4464    4465    4466    4467    4468
    4469    4470    4482    4483    4484    4485    4486    4464    4465    4466
    4467    4482    4483    4484    4465    4466    4467    4468    4469    4470
    4471    4472    4473    4482    4483    4484    4466    4467    4468    4469
    4470    4482    4467    4468    4469    4470    4482    4468    4469    4470
    4471    4472    4473    4474    4475    4482    4469    4470    4471    4472
    4473    4470    4471    4472    4473    4471    4472    4473    4474    4475
    4476    4479    4472    4473    4474    4475    4473    4474    4475    4474
    4475    4476    4477    4478    4479    4480    4481    4475    4476    4479
    4476    4477    4478    4479    4480    4481    4477    4478    4479    4480
    4481    4478    4479    4479    4480    4481    4481       0    4483    4484
    4485    4486    4487    4488    4502    4484    4485    4486    4485    4486
    4487    4488    4489    4490    4491    4502    4503    4504    4486    4487
    4488    4502    4487    4488    4489    4490    4491    4492    4500    4502
    4503    4504    4505    4506    4488    4489    4490    4491    4502    4503
    4504    4489    4490    4491    4492    4493    4494    4498    4500    4501
    4502    4503    4504    4490    4491    4492    4500    4502    4491    4492
    4500    4502    4492    4493    4494    4495    4496    4498    4499    4500
    4501    4502    4493    4494    4495    4496    4497    4498    4500    4501
    4494    4495    4496    4500    4495    4496    4497    4498    4499    4500
    4496    4497    4498    4497    4498    4499    4500    4501    4498    4499
    4500    4499    4500    4501    4500    4501    4501       0    4503    4504
    4505    4506    4507    4508    4519    4504    4505    4506    4505    4506
    4507    4508    4509    4510    4511    4519    4520    4521    4506    4507
    4508    4519    4507    4508    4509    4510    4511    4512    4513    4514
    4519    4520    4521    4522    4523    4508    4509    4510    4511    4519
    4520    4521    4509    4510    4511    4512    4513    4514    4515    4516
    4519    4520    4521    4510    4511    4512    4513    4514    4519    4511
    4512    4513    4514    4519    4512    4513    4514    4515    4516    4517
    4518    4519    4513    4514    4515    4516    4514    4515    4516    4515
    4516    4517    4518    4516    4517    4518    4517    4518    4518       0
    4520    4521    4522    4523    4524    4525    4531    4521    4522    4523
    4522    4523    4524    4525    4526    4527    4528    4531    4532    4533
    4523    4524    4525    4531    4524    4525    4526    4527    4528    4529
    4530    4531    4532    4533    4534    4535    4525    4526    4527    4528
    4531    4532    4533    4526    4527    4528    4529    4530    4531    4532
    4533    4527    4528    4529    4530    4531    4528    4529    4530    4531
    4529    4530    4531    4530       0    4532    4533    4534    4535    4536
    4537    4538    4533    4534    4535    4534    4535    4536    4537    4538
    4539    4540    4535    4536    4537    4538    4536    4537    4538    4539
    4540    4541    4542    4537    4538    4539    4540    4538    4539    4540
    4539    4540    4541    4542    4543    4544    4552    4540    4541    4542
    4541    4542    4543    4544    4545    4546    4550    4552    4553    4554
    4542    4543    4544    4552    4543    4544    4545    4546    4547    4548
    4549    4550    4551    4552    4553    4554    4555    4556    4544    4545
    4546    4550    4552    4553    4554    4545    4546    4547    4548    4549
    4550    4551    4552    4553    4554    4546    4547    4548    4549    4550
    4551    4552    4547    4548    4549    4550    4551    4552    4548    4549
    4550    4549    4550    4550    4551    4552       0    4553    4554    4555
    4556    4557    4558    4566    4554    4555    4556    4555    4556    4557
    4558    4559    4560    4561    4566    4567    4568    4556    4557    4558
    4566    4557    4558    4559    4560    4561    4562    4563    4566    4567
    4568    4569    4570    4558    4559    4560    4561    4566    4567    4568
    4559    4560    4561    4562    4563    4564    4565    4566    4567    4568
    4560    4561    4562    4563    4566    4561    4562    4563    4566    4562
    4563    4564    4565    4566    4563    4564    4565    4564    4565    4565
       0    4567    4568    4569    4570    4571    4572    4590    4568    4569
    4570    4569    4570    4571    4572    4573    4574    4575    4590    4591
    4592    4570    4571    4572    4590    4571    4572    4573    4574    4575
    4576    4577    4578    4590    4591    4592    4593    4594    4572    4573
    4574    4575    4590    4591    4592    4573    4574    4575    4576    4577
    4578    4579    4580    4581    4590    4591    4592    4574    4575    4576
    4577    4578    4590    4575    4576    4577    4578    4590    4576    4577
    4578    4579    4580    4581    4582    4583    4590    4577    4578    4579
    4580    4581    4578    4579    4580    4581    4579    4580    4581    4582
    4583    4584    4587    4580    4581    4582    4583    4581    4582    4583
    4582    4583    4584    4585    4586    4587    4588    4589    4583    4584
    4587    4584    4585    4586    4587    4588    4589    4585    4586    4587
    4588    4589    4586    4587    4587    4588    4589    4589       0    4591
    4592    4593    4594    4595    4596    4612    4592    4593    4594    4593
    4594    4595    4596    4597    4598    4599    4612    4613    4614    4594
    4595    4596    4612    4595    4596    4597    4598    4599    4600    4601
    4602    4612    4613    4614    4615    4616    4596    4597    4598    4599
    4612    4613    4614    4597    4598    4599    4600    4601    4602    4603
    4604    4605    4612    4613    4614    4598    4599    4600    4601    4602
    4612    4599    4600    4601    4602    4612    4600    4601    4602    4603
    4604    4605    4606    4607    4608    4612    4601    4602    4603    4604
    4605    4602    4603    4604    4605    4603    4604    4605    4606    4607
    4608    4609    4610    4611    4604    4605    4606    4607    4608    4605
    4606    4607    4608    4606    4607    4608    4609    4610    4611    4607
    4608    4609    4610    4611    4608    4609    4610    4611    4609    4610
    4611    4610    4611    4611       0    4613    4614    4615    4616    4617
    4618    4626    4614    4615    4616    4615    4616    4617    4618    4619
    4620    4624    4626    4627    4628    4616    4617    4618    4626    4617
    4618    4619    4620    4621    4622    4623    4624    4625    4626    4627
    4628    4629    4630    4618    4619    4620    4624    4626    4627    4628
    4619    4620    4621    4622    4623    4624    4625    4626    4627    4628
    4620    4621    4622    4623    4624    4625    4626    4621    4622    4623
    4624    4625    4626    4622    4623    4624    4623    4624    4624    4625
    4626       0    4627    4628    4629    4630    4631    4632    4633    4628
    4629    4630    4629    4630    4631    4632    4633    4634    4635    4630
    4631    4632    4633    4631    4632    4633    4634    4635    4636    4637
    4632    4633    4634    4635    4633    4634    4635    4634    4635    4636
    4637    4638    4639    4648    4635    4636    4637    4636    4637    4638
    4639    4640    4641    4642    4648    4649    4650    4637    4638    4639
    4648    4638    4639    4640    4641    4642    4643    4644    4645    4648
    4649    4650    4651    4652    4639    4640    4641    4642    4648    4649
    4650    4640    4641    4642    4643    4644    4645    4646    4647    4648
    4649    4650    4641    4642    4643    4644    4645    4648    4642    4643
    4644    4645    4648    4643    4644    4645    4646    4647    4648    4644
    4645    4646    4647    4645    4646    4647    4646    4647    4647       0
    4649    4650    4651    4652    4653    4654    4665    4650    4651    4652
    4651    4652    4653    4654    4655    4656    4657    4665    4666    4667
    4652    4653    4654    4665    4653    4654    4655    4656    4657    4658
    4659    4660    4665    4666    4667    4668    4669    4654    4655    4656
    4657    4665    4666    4667    4655    4656    4657    4658    4659    4660
    4661    4665    4666    4667    4656    4657    4658    4659    4660    4665
    4657    4658    4659    4660    4665    4658    4659    4660    4661    4662
    4663    4664    4665    4659    4660    4661    4660    4661    4661    4662
    4663    4664    4662    4663    4664    4663    4664    4664       0    4666
    4667    4668    4669    4670    4671    4686    4667    4668    4669    4668
    4669    4670    4671    4672    4673    4674    4686    4687    4688    4669
    4670    4671    4686    4670    4671    4672    4673    4674    4675    4684
    4686    4687    4688    4689    4690    4671    4672    4673    4674    4686
    4687    4688    4672    4673    4674    4675    4676    4677    4682    4684
    4685    4686    4687    4688    4673    4674    4675    4684    4686    4674
    4675    4684    4686    4675    4676    4677    4678    4679    4682    4683
    4684    4685    4686    4676    4677    4678    4679    4680    4682    4684
    4685    4677    4678    4679    4684    4678    4679    4680    4681    4682
    4683    4684    4679    4680    4682    4680    4681    4682    4683    4684
    4685    4681    4682    4683    4684    4682    4683    4684    4685    4684
    4685    4685       0    4687    4688    4689    4690    4691    4692    4706
    4688    4689    4690    4689    4690    4691    4692    4693    4694    4695
    4706    4707    4708    4690    4691    4692    4706    4691    4692    4693
    4694    4695    4696    4704    4706    4707    4708    4709    4710    4692
    4693    4694    4695    4706    4707    4708    4693    4694    4695    4696
    4697    4698    4702    4704    4705    4706    4707    4708    4694    4695
    4696    4704    4706    4695    4696    4704    4706    4696    4697    4698
    4699    4700    4702    4703    4704    4705    4706    4697    4698    4699
    4700    4701    4702    4704    4705    4698    4699    4700    4704    4699
    4700    4701    4702    4703    4704    4700    4701    4702    4701    4702
    4703    4704    4705    4702    4703    4704    4703    4704    4705    4704
    4705    4705       0    4707    4708    4709    4710    4711    4712    4713
    4708    4709    4710    4709    4710    4711    4712    4713    4714    4715
    4710    4711    4712    4713    4711    4712    4713    4714    4715    4716
    4717    4712    4713    4714    4715    4713    4714    4715    4714    4715
    4716    4717    4718    4719    4727    4715    4716    4717    4716    4717
    4718    4719    4720    4721    4722    4727    4728    4729    4717    4718
    4719    4727    4718    4719    4720    4721    4722    4723    4724    4727
    4728    4729    4730    4731    4719    4720    4721    4722    4727    4728
    4729    4720    4721    4722    4723    4724    4725    4726    4727    4728
    4729    4721    4722    4723    4724    4727    4722    4723    4724    4727
    4723    4724    4725    4726    4727    4724    4725    4726    4725    4726
    4726       0    4728    4729    4730    4731    4732    4733    4741    4729
    4730    4731    4730    4731    4732    4733    4734    4735    4739    4741
    4742    4743    4731    4732    4733    4741    4732    4733    4734    4735
    4736    4737    4738    4739    4740    4741    4742    4743    4744    4753
    4733    4734    4735    4739    4741    4742    4743    4734    4735    4736
    4737    4738    4739    4740    4741    4742    4743    4735    4736    4737
    4738    4739    4740    4741    4736    4737    4738    4739    4740    4741
    4737    4738    4739    4738    4739    4739    4740    4741       0    4742
    4743    4744    4745    4746    4747    4750    4753    4754    4755    4743
    4744    4753    4744    4745    4746    4747    4748    4749    4750    4751
    4752    4753    4754    4755    4756    4757    4745    4746    4747    4748
    4749    4750    4751    4752    4753    4754    4755    4746    4747    4748
    4749    4750    4753    4747    4748    4749    4750    4753    4748    4749
    4750    4751    4752    4753    4754    4755    4749    4750    4751    4752
    4753    4750    4751    4752    4753    4751    4752    4753    4754    4755
    4756    4757    4752    4753    4754    4755    4753    4754    4755    4754
    4755    4756    4757    4758    4759    4755    4756    4757    4756    4757
    4758    4759    4760    4761    4770    4757    4758    4759    4758    4759
    4760    4761    4762    4763    4764    4770    4771    4772    4759    4760
    4761    4770    4760    4761    4762    4763    4764    4765    4766    4767
    4770    4771    4772    4773    4774    4761    4762    4763    4764    4770
    4771    4772    4762    4763    4764    4765    4766    4767    4768    4769
    4770    4771    4772    4763    4764    4765    4766    4767    4770    4764
    4765    4766    4767    4770    4765    4766    4767    4768    4769    4770
    4766    4767    4768    4769    4767    4768    4769    4768    4769    4769
       0    4771    4772    4773    4774    4775    4776    4790    4772    4773
    4774    4773    4774    4775    4776    4777    4778    4779    4790    4791
    4792    4774    4775    4776    4790    4775    4776    4777    4778    4779
    4780    4788    4790    4791    4792    4793    4794    4776    4777    4778
    4779    4790    4791    4792    4777    4778    4779    4780    4781    4782
    4786    4788    4789    4790    4791    4792    4778    4779    4780    4788
    4790    4779    4780    4788    4790    4780    4781    4782    4783    4784
    4786    4787    4788    4789    4790    4781    4782    4783    4784    4785
    4786    4788    4789    4782    4783    4784    4788    4783    4784    4785
    4786    4787    4788    4784    4785    4786    4785    4786    4787    4788
    4789    4786    4787    4788    4787    4788    4789    4788    4789    4789
       0    4791    4792    4793    4794    4795    4796    4804    4792    4793
    4794    4793    4794    4795    4796    4797    4798    4802    4804    4805
    4806    4794    4795    4796    4804    4795    4796    4797    4798    4799
    4800    4801    4802    4803    4804    4805    4806    4807    4808    4796
    4797    4798    4802    4804    4805    4806    4797    4798    4799    4800
    4801    4802    4803    4804    4805    4806    4798    4799    4800    4801
    4802    4803    4804    4799    4800    4801    4802    4803    4804    4800
    4801    4802    4801    4802    4802    4803    4804       0    4805    4806
    4807    4808    4809    4810    4823    4806    4807    4808    4807    4808
    4809    4810    4811    4812    4816    4823    4824    4825    4808    4809
    4810    4823    4809    4810    4811    4812    4813    4814    4815    4816
    4817    4818    4819    4823    4824    4825    4826    4827    4810    4811
    4812    4816    4823    4824    4825    4811    4812    4813    4814    4815
    4816    4817    4818    4819    4820    4821    4822    4823    4824    4825
    4812    4813    4814    4815    4816    4817    4818    4819    4823    4813
    4814    4815    4816    4817    4818    4819    4823    4814    4815    4816
    4815    4816    4816    4817    4818    4819    4820    4821    4822    4823
    4818    4819    4820    4821    4822    4819    4820    4821    4822    4820
    4821    4822    4821    4822    4822       0    4824    4825    4826    4827
    4828    4829    4837    4825    4826    4827    4826    4827    4828    4829
    4830    4831    4832    4837    4838    4839    4827    4828    4829    4837
    4828    4829    4830    4831    4832    4833    4834    4837    4838    4839
    4840    4841    4829    4830    4831    4832    4837    4838    4839    4830
    4831    4832    4833    4834    4835    4836    4837    4838    4839    4831
    4832    4833    4834    4837    4832    4833    4834    4837    4833    4834
    4835    4836    4837    4834    4835    4836    4835    4836    4836       0
    4838    4839    4840    4841    4842    4843    4851    4839    4840    4841
    4840    4841    4842    4843    4844    4845    4849    4851    4852    4853
    4841    4842    4843    4851    4842    4843    4844    4845    4846    4847
    4848    4849    4850    4851    4852    4853    4854    4855    4843    4844
    4845    4849    4851    4852    4853    4844    4845    4846    4847    4848
    4849    4850    4851    4852    4853    4845    4846    4847    4848    4849
    4850    4851    4846    4847    4848    4849    4850    4851    4847    4848
    4849    4848    4849    4849    4850    4851       0    4852    4853    4854
    4855    4856    4857    4863    4853    4854    4855    4854    4855    4856
    4857    4858    4859    4860    4863    4864    4865    4855    4856    4857
    4863    4856    4857    4858    4859    4860    4861    4862    4863    4864
    4865    4866    4867    4857    4858    4859    4860    4863    4864    4865
    4858    4859    4860    4861    4862    4863    4864    4865    4859    4860
    4861    4862    4863    4860    4861    4862    4863    4861    4862    4863
    4862       0    4864    4865    4866    4867    4868    4869    4874    4865
    4866    4867    4866    4867    4868    4869    4870    4871    4872    4874
    4875    4876    4867    4868    4869    4874    4868    4869    4870    4871
    4872    4873    4874    4875    4876    4877    4878    4869    4870    4871
    4872    4874    4875    4876    4870    4871    4872    4873    4874    4875
    4876    4871    4872    4873    4874    4872    4873    4874    4873    4874
       0    4875    4876    4877    4878    4879    4880    4889    4876    4877
    4878    4877    4878    4879    4880    4881    4882    4883    4889    4890
    4891    4878    4879    4880    4889    4879    4880    4881    4882    4883
    4884    4885    4886    4889    4890    4891    4892    4893    4880    4881
    4882    4883    4889    4890    4891    4881    4882    4883    4884    4885
    4886    4887    4888    4889    4890    4891    4882    4883    4884    4885
    4886    4889    4883    4884    4885    4886    4889    4884    4885    4886
    4887    4888    4889    4885    4886    4887    4888    4886    4887    4888
    4887    4888    4888       0    4890    4891    4892    4893    4894    4895
    4903    4891    4892    4893    4892    4893    4894    4895    4896    4897
    4901    4903    4904    4905    4893    4894    4895    4903    4894    4895
    4896    4897    4898    4899    4900    4901    4902    4903    4904    4905
    4906    4907    4895    4896    4897    4901    4903    4904    4905    4896
    4897    4898    4899    4900    4901    4902    4903    4904    4905    4897
    4898    4899    4900    4901    4902    4903    4898    4899    4900    4901
    4902    4903    4899    4900    4901    4900    4901    4901    4902    4903
       0    4904    4905    4906    4907    4908    4909    4922    4905    4906
    4907    4906    4907    4908    4909    4910    4911    4912    4922    4923
    4924    4907    4908    4909    4922    4908    4909    4910    4911    4912
    4913    4914    4918    4922    4923    4924    4925    4926    4909    4910
    4911    4912    4922    4923    4924    4910    4911    4912    4913    4914
    4915    4916    4917    4918    4919    4920    4921    4922    4923    4924
    4911    4912    4913    4914    4918    4922    4912    4913    4914    4918
    4922    4913    4914    4915    4916    4917    4918    4919    4920    4921
    4922    4914    4915    4916    4917    4918    4919    4920    4921    4915
    4916    4917    4918    4919    4920    4921    4916    4917    4918    4917
    4918    4918    4919    4920    4921    4920    4921    4921       0    4923
    4924    4925    4926    4927    4928    4934    4924    4925    4926    4925
    4926    4927    4928    4929    4930    4931    4934    4935    4936    4926
    4927    4928    4934    4927    4928    4929    4930    4931    4932    4933
    4934    4935    4936    4937    4938    4928    4929    4930    4931    4934
    4935    4936    4929    4930    4931    4932    4933    4934    4935    4936
    4930    4931    4932    4933    4934    4931    4932    4933    4934    4932
    4933    4934    4933       0    4935    4936    4937    4938    4939    4940
    4951    4936    4937    4938    4937    4938    4939    4940    4941    4942
    4943    4951    4952    4953    4938    4939    4940    4951    4939    4940
    4941    4942    4943    4944    4949    4951    4952    4953    4954    4955
    4940    4941    4942    4943    4951    4952    4953    4941    4942    4943
    4944    4945    4947    4949    4950    4951    4952    4953    4942    4943
    4944    4949    4951    4943    4944    4949    4951    4944    4945    4946
    4947    4948    4949    4950    4951    4945    4946    4947    4948    4949
    4950    4946    4947    4948    4949    4950    4947    4948    4949    4948
    4949    4950    4949    4950    4950       0    4952    4953    4954    4955
    4956    4957    4972    4953    4954    4955    4954    4955    4956    4957
    4958    4959    4960    4972    4973    4974    4955    4956    4957    4972
    4956    4957    4958    4959    4960    4961    4970    4972    4973    4974
    4975    4976    4957    4958    4959    4960    4972    4973    4974    4958
    4959    4960    4961    4962    4963    4968    4970    4971    4972    4973
    4974    4959    4960    4961    4970    4972    4960    4961    4970    4972
    4961    4962    4963    4964    4965    4968    4969    4970    4971    4972
    4962    4963    4964    4965    4966    4968    4970    4971    4963    4964
    4965    4970    4964    4965    4966    4967    4968    4969    4970    4965
    4966    4968    4966    4967    4968    4969    4970    4971    4967    4968
    4969    4970    4968    4969    4970    4971    4970    4971    4971       0
    4973    4974    4975    4976    4977    4978    4983    4974    4975    4976
    4975    4976    4977    4978    4979    4980    4981    4983    4984    4985
    4976    4977    4978    4983    4977    4978    4979    4980    4981    4982
    4983    4984    4985    4986    4987    4978    4979    4980    4981    4983
    4984    4985    4979    4980    4981    4982    4983    4984    4985    4980
    4981    4982    4983    4981    4982    4983    4982    4983       0    4984
    4985    4986    4987    4988    4989    4994    4985    4986    4987    4986
    4987    4988    4989    4990    4991    4992    4994    4995    4996    4987
    4988    4989    4994    4988    4989    4990    4991    4992    4993    4994
    4995    4996    4997    4998    4989    4990    4991    4992    4994    4995
    4996    4990    4991    4992    4993    4994    4995    4996    4991    4992
    4993    4994    4992    4993    4994    4993    4994       0    4995    4996
    4997    4998    4999    5000    5006    4996    4997    4998    4997    4998
    4999    5000    5001    5002    5003    5006    5007    5008    4998    4999
    5000    5006    4999    5000    5001    5002    5003    5004    5005    5006
    5007    5008    5009    5010    5000    5001    5002    5003    5006    5007
    5008    5001    5002    5003    5004    5005    5006    5007    5008    5002
    5003    5004    5005    5006    5003    5004    5005    5006    5004    5005
    5006    5005       0    5007    5008    5009    5010    5011    5012    5023
    5008    5009    5010    5009    5010    5011    5012    5013    5014    5015
    5023    5024    5025    5010    5011    5012    5023    5011    5012    5013
    5014    5015    5016    5021    5023    5024    5025    5026    5027    5012
    5013    5014    5015    5023    5024    5025    5013    5014    5015    5016
    5017    5019    5021    5022    5023    5024    5025    5014    5015    5016
    5021    5023    5015    5016    5021    5023    5016    5017    5018    5019
    5020    5021    5022    5023    5017    5018    5019    5020    5021    5022
    5018    5019    5020    5021    5022    5019    5020    5021    5020    5021
    5022    5021    5022    5022       0    5024    5025    5026    5027    5028
    5029    5030    5025    5026    5027    5026    5027    5028    5029    5030
    5031    5032    5027    5028    5029    5030    5028    5029    5030    5031
    5032    5033    5034    5029    5030    5031    5032    5030    5031    5032
    5031    5032    5033    5034    5035    5036    5047    5032    5033    5034
    5033    5034    5035    5036    5037    5038    5039    5047    5048    5049
    5034    5035    5036    5047    5035    5036    5037    5038    5039    5040
    5041    5042    5047    5048    5049    5050    5051    5036    5037    5038
    5039    5047    5048    5049    5037    5038    5039    5040    5041    5042
    5043    5047    5048    5049    5038    5039    5040    5041    5042    5047
    5039    5040    5041    5042    5047    5040    5041    5042    5043    5044
    5045    5046    5047    5041    5042    5043    5042    5043    5043    5044
    5045    5046    5044    5045    5046    5045    5046    5046       0    5048
    5049    5050    5051    5052    5053    5071    5049    5050    5051    5050
    5051    5052    5053    5054    5055    5056    5071    5072    5073    5051
    5052    5053    5071    5052    5053    5054    5055    5056    5057    5058
    5059    5071    5072    5073    5074    5075    5053    5054    5055    5056
    5071    5072    5073    5054    5055    5056    5057    5058    5059    5060
    5061    5062    5071    5072    5073    5055    5056    5057    5058    5059
    5071    5056    5057    5058    5059    5071    5057    5058    5059    5060
    5061    5062    5063    5064    5071    5058    5059    5060    5061    5062
    5059    5060    5061    5062    5060    5061    5062    5063    5064    5065
    5068    5061    5062    5063    5064    5062    5063    5064    5063    5064
    5065    5066    5067    5068    5069    5070    5064    5065    5068    5065
    5066    5067    5068    5069    5070    5066    5067    5068    5069    5070
    5067    5068    5068    5069    5070    5070       0    5072    5073    5074
    5075    5076    5077    5087    5073    5074    5075    5074    5075    5076
    5077    5078    5079    5083    5087    5088    5089    5075    5076    5077
    5087    5076    5077    5078    5079    5080    5081    5082    5083    5084
    5085    5086    5087    5088    5089    5090    5091    5077    5078    5079
    5083    5087    5088    5089    5078    5079    5080    5081    5082    5083
    5084    5085    5086    5087    5088    5089    5079    5080    5081    5082
    5083    5084    5085    5086    5087    5080    5081    5082    5083    5084
    5085    5086    5087    5081    5082    5083    5082    5083    5083    5084
    5085    5086    5087    5085    5086    5086       0    5088    5089    5090
    5091    5092    5093    5104    5089    5090    5091    5090    5091    5092
    5093    5094    5095    5096    5104    5105    5106    5091    5092    5093
    5104    5092    5093    5094    5095    5096    5097    5098    5099    5104
    5105    5106    5107    5108    5093    5094    5095    5096    5104    5105
    5106    5094    5095    5096    5097    5098    5099    5100    5104    5105
    5106    5095    5096    5097    5098    5099    5104    5096    5097    5098
    5099    5104    5097    5098    5099    5100    5101    5102    5103    5104
    5098    5099    5100    5099    5100    5100    5101    5102    5103    5101
    5102    5103    5102    5103    5103       0    5105    5106    5107    5108
    5109    5110    5116    5106    5107    5108    5107    5108    5109    5110
    5111    5112    5113    5116    5117    5118    5108    5109    5110    5116
    5109    5110    5111    5112    5113    5114    5115    5116    5117    5118
    5119    5120    5110    5111    5112    5113    5116    5117    5118    5111
    5112    5113    5114    5115    5116    5117    5118    5112    5113    5114
    5115    5116    5113    5114    5115    5116    5114    5115    5116    5115
       0    5117    5118    5119    5120    5121    5122    5126    5118    5119
    5120    5119    5120    5121    5122    5123    5124    5125    5126    5127
    5128    5120    5121    5122    5126    5121    5122    5123    5124    5125
    5126    5127    5128    5129    5130    5122    5123    5124    5125    5126
    5127    5128    5123    5124    5125    5126    5127    5128    5124    5125
    5126    5125    5126    5126    5127    5128    5129    5130    5131    5132
    5137    5128    5129    5130    5129    5130    5131    5132    5133    5134
    5135    5137    5138    5139    5130    5131    5132    5137    5131    5132
    5133    5134    5135    5136    5137    5138    5139    5140    5141    5132
    5133    5134    5135    5137    5138    5139    5133    5134    5135    5136
    5137    5138    5139    5134    5135    5136    5137    5135    5136    5137
    5136    5137       0    5138    5139    5140    5141    5142    5143    5153
    5139    5140    5141    5140    5141    5142    5143    5144    5145    5149
    5153    5154    5155    5141    5142    5143    5153    5142    5143    5144
    5145    5146    5147    5148    5149    5150    5151    5152    5153    5154
    5155    5156    5157    5143    5144    5145    5149    5153    5154    5155
    5144    5145    5146    5147    5148    5149    5150    5151    5152    5153
    5154    5155    5145    5146    5147    5148    5149    5150    5151    5152
    5153    5146    5147    5148    5149    5150    5151    5152    5153    5147
    5148    5149    5148    5149    5149    5150    5151    5152    5153    5151
    5152    5152       0    5154    5155    5156    5157    5158    5159    5172
    5155    5156    5157    5156    5157    5158    5159    5160    5161    5162
    5172    5173    5174    5157    5158    5159    5172    5158    5159    5160
    5161    5162    5163    5164    5168    5172    5173    5174    5175    5176
    5159    5160    5161    5162    5172    5173    5174    5160    5161    5162
    5163    5164    5165    5166    5167    5168    5169    5170    5171    5172
    5173    5174    5161    5162    5163    5164    5168    5172    5162    5163
    5164    5168    5172    5163    5164    5165    5166    5167    5168    5169
    5170    5171    5172    5164    5165    5166    5167    5168    5169    5170
    5171    5165    5166    5167    5168    5169    5170    5171    5166    5167
    5168    5167    5168    5168    5169    5170    5171    5170    5171    5171
       0    5173    5174    5175    5176    5177    5178    5191    5174    5175
    5176    5175    5176    5177    5178    5179    5180    5181    5191    5192
    5193    5176    5177    5178    5191    5177    5178    5179    5180    5181
    5182    5183    5187    5191    5192    5193    5194    5195    5178    5179
    5180    5181    5191    5192    5193    5179    5180    5181    5182    5183
    5184    5185    5186    5187    5188    5189    5190    5191    5192    5193
    5180    5181    5182    5183    5187    5191    5181    5182    5183    5187
    5191    5182    5183    5184    5185    5186    5187    5188    5189    5190
    5191    5183    5184    5185    5186    5187    5188    5189    5190    5184
    5185    5186    5187    5188    5189    5190    5185    5186    5187    5186
    5187    5187    5188    5189    5190    5189    5190    5190       0    5192
    5193    5194    5195    5196    5197    5206    5193    5194    5195    5194
    5195    5196    5197    5198    5199    5200    5206    5207    5208    5195
    5196    5197    5206    5196    5197    5198    5199    5200    5201    5202
    5203    5206    5207    5208    5209    5210    5197    5198    5199    5200
    5206    5207    5208    5198    5199    5200    5201    5202    5203    5204
    5205    5206    5207    5208    5199    5200    5201    5202    5203    5206
    5200    5201    5202    5203    5206    5201    5202    5203    5204    5205
    5206    5202    5203    5204    5205    5203    5204    5205    5204    5205
    5205       0    5207    5208    5209    5210    5211    5212    5216    5208
    5209    5210    5209    5210    5211    5212    5213    5214    5215    5216
    5217    5218    5210    5211    5212    5216    5211    5212    5213    5214
    5215    5216    5217    5218    5219    5220    5212    5213    5214    5215
    5216    5217    5218    5213    5214    5215    5216    5217    5218    5214
    5215    5216    5215    5216    5216    5217    5218    5219    5220    5221
    5222    5227    5218    5219    5220    5219    5220    5221    5222    5223
    5224    5225    5227    5228    5229    5220    5221    5222    5227    5221
    5222    5223    5224    5225    5226    5227    5228    5229    5230    5231
    5222    5223    5224    5225    5227    5228    5229    5223    5224    5225
    5226    5227    5228    5229    5224    5225    5226    5227    5225    5226
    5227    5226    5227       0    5228    5229    5230    5231    5232    5233
    5244    5229    5230    5231    5230    5231    5232    5233    5234    5235
    5236    5244    5245    5246    5231    5232    5233    5244    5232    5233
    5234    5235    5236    5237    5238    5239    5244    5245    5246    5247
    5248    5233    5234    5235    5236    5244    5245    5246    5234    5235
    5236    5237    5238    5239    5240    5241    5244    5245    5246    5235
    5236    5237    5238    5239    5244    5236    5237    5238    5239    5244
    5237    5238    5239    5240    5241    5242    5243    5244    5238    5239
    5240    5241    5239    5240    5241    5240    5241    5242    5243    5241
    5242    5243    5242    5243    5243       0    5245    5246    5247    5248
    5249    5250    5251    5246    5247    5248    5247    5248    5249    5250
    5251    5252    5253    5248    5249    5250    5251    5249    5250    5251
    5252    5253    5254    5255    5250    5251    5252    5253    5251    5252
    5253    5252    5253    5254    5255    5256    5257    5258    5253    5254
    5255    5254    5255    5256    5257    5258    5259    5260    5255    5256
    5257    5258    5256    5257    5258    5259    5260    5261    5262    5257
    5258    5259    5260    5258    5259    5260    5259    5260    5261    5262
    5263    5264    5272    5260    5261    5262    5261    5262    5263    5264
    5265    5266    5270    5272    5273    5274    5262    5263    5264    5272
    5263    5264    5265    5266    5267    5268    5269    5270    5271    5272
    5273    5274    5275    5276    5264    5265    5266    5270    5272    5273
    5274    5265    5266    5267    5268    5269    5270    5271    5272    5273
    5274    5266    5267    5268    5269    5270    5271    5272    5267    5268
    5269    5270    5271    5272    5268    5269    5270    5269    5270    5270
    5271    5272       0    5273    5274    5275    5276    5277    5278    5292
    5274    5275    5276    5275    5276    5277    5278    5279    5280    5281
    5292    5293    5294    5276    5277    5278    5292    5277    5278    5279
    5280    5281    5282    5290    5292    5293    5294    5295    5296    5278
    5279    5280    5281    5292    5293    5294    5279    5280    5281    5282
    5283    5284    5288    5290    5291    5292    5293    5294    5280    5281
    5282    5290    5292    5281    5282    5290    5292    5282    5283    5284
    5285    5286    5288    5289    5290    5291    5292    5283    5284    5285
    5286    5287    5288    5290    5291    5284    5285    5286    5290    5285
    5286    5287    5288    5289    5290    5286    5287    5288    5287    5288
    5289    5290    5291    5288    5289    5290    5289    5290    5291    5290
    5291    5291       0    5293    5294    5295    5296    5297    5298    5306
    5294    5295    5296    5295    5296    5297    5298    5299    5300    5304
    5306    5307    5308    5296    5297    5298    5306    5297    5298    5299
    5300    5301    5302    5303    5304    5305    5306    5307    5308    5309
    5310    5298    5299    5300    5304    5306    5307    5308    5299    5300
    5301    5302    5303    5304    5305    5306    5307    5308    5300    5301
    5302    5303    5304    5305    5306    5301    5302    5303    5304    5305
    5306    5302    5303    5304    5303    5304    5304    5305    5306       0
    5307    5308    5309    5310    5311    5312    5317    5308    5309    5310
    5309    5310    5311    5312    5313    5314    5315    5317    5318    5319
    5310    5311    5312    5317    5311    5312    5313    5314    5315    5316
    5317    5318    5319    5320    5321    5312    5313    5314    5315    5317
    5318    5319    5313    5314    5315    5316    5317    5318    5319    5314
    5315    5316    5317    5315    5316    5317    5316    5317       0    5318
    5319    5320    5321    5322    5323    5329    5319    5320    5321    5320
    5321    5322    5323    5324    5325    5326    5329    5330    5331    5321
    5322    5323    5329    5322    5323    5324    5325    5326    5327    5328
    5329    5330    5331    5332    5333    5323    5324    5325    5326    5329
    5330    5331    5324    5325    5326    5327    5328    5329    5330    5331
    5325    5326    5327    5328    5329    5326    5327    5328    5329    5327
    5328    5329    5328       0    5330    5331    5332    5333    5334    5335
    5343    5331    5332    5333    5332    5333    5334    5335    5336    5337
    5338    5343    5344    5345    5333    5334    5335    5343    5334    5335
    5336    5337    5338    5339    5340    5343    5344    5345    5346    5347
    5335    5336    5337    5338    5343    5344    5345    5336    5337    5338
    5339    5340    5341    5342    5343    5344    5345    5337    5338    5339
    5340    5343    5338    5339    5340    5343    5339    5340    5341    5342
    5343    5340    5341    5342    5341    5342    5342       0    5344    5345
    5346    5347    5348    5349    5362    5345    5346    5347    5346    5347
    5348    5349    5350    5351    5355    5362    5363    5364    5347    5348
    5349    5362    5348    5349    5350    5351    5352    5353    5354    5355
    5356    5357    5358    5362    5363    5364    5365    5366    5349    5350
    5351    5355    5362    5363    5364    5350    5351    5352    5353    5354
    5355    5356    5357    5358    5359    5360    5361    5362    5363    5364
    5351    5352    5353    5354    5355    5356    5357    5358    5362    5352
    5353    5354    5355    5356    5357    5358    5362    5353    5354    5355
    5354    5355    5355    5356    5357    5358    5359    5360    5361    5362
    5357    5358    5359    5360    5361    5358    5359    5360    5361    5359
    5360    5361    5360    5361    5361       0    5363    5364    5365    5366
    5367    5368    5376    5364    5365    5366    5365    5366    5367    5368
    5369    5370    5371    5376    5377    5378    5366    5367    5368    5376
    5367    5368    5369    5370    5371    5372    5373    5376    5377    5378
    5379    5380    5368    5369    5370    5371    5376    5377    5378    5369
    5370    5371    5372    5373    5374    5375    5376    5377    5378    5370
    5371    5372    5373    5376    5371    5372    5373    5376    5372    5373
    5374    5375    5376    5373    5374    5375    5374    5375    5375       0
    5377    5378    5379    5380    5381    5382    5386    5378    5379    5380
    5379    5380    5381    5382    5383    5384    5385    5386    5387    5388
    5380    5381    5382    5386    5381    5382    5383    5384    5385    5386
    5387    5388    5389    5390    5382    5383    5384    5385    5386    5387
    5388    5383    5384    5385    5386    5387    5388    5384    5385    5386
    5385    5386    5386    5387    5388    5389    5390    5391    5392    5398
    5388    5389    5390    5389    5390    5391    5392    5393    5394    5395
    5398    5399    5400    5390    5391    5392    5398    5391    5392    5393
    5394    5395    5396    5397    5398    5399    5400    5401    5402    5392
    5393    5394    5395    5398    5399    5400    5393    5394    5395    5396
    5397    5398    5399    5400    5394    5395    5396    5397    5398    5395
    5396    5397    5398    5396    5397    5398    5397       0    5399    5400
    5401    5402    5403    5404    5412    5400    5401    5402    5401    5402
    5403    5404    5405    5406    5407    5412    5413    5414    5402    5403
    5404    5412    5403    5404    5405    5406    5407    5408    5409    5412
    5413    5414    5415    5416    5404    5405    5406    5407    5412    5413
    5414    5405    5406    5407    5408    5409    5410    5411    5412    5413
    5414    5406    5407    5408    5409    5412    5407    5408    5409    5412
    5408    5409    5410    5411    5412    5409    5410    5411    5410    5411
    5411       0    5413    5414    5415    5416    5417    5418    5431    5414
    5415    5416    5415    5416    5417    5418    5419    5420    5421    5431
    5432    5433    5416    5417    5418    5431    5417    5418    5419    5420
    5421    5422    5423    5427    5431    5432    5433    5434    5435    5418
    5419    5420    5421    5431    5432    5433    5419    5420    5421    5422
    5423    5424    5425    5426    5427    5428    5429    5430    5431    5432
    5433    5420    5421    5422    5423    5427    5431    5421    5422    5423
    5427    5431    5422    5423    5424    5425    5426    5427    5428    5429
    5430    5431    5423    5424    5425    5426    5427    5428    5429    5430
    5424    5425    5426    5427    5428    5429    5430    5425    5426    5427
    5426    5427    5427    5428    5429    5430    5429    5430    5430       0
    5432    5433    5434    5435    5436    5437    5441    5433    5434    5435
    5434    5435    5436    5437    5438    5439    5440    5441    5442    5443
    5435    5436    5437    5441    5436    5437    5438    5439    5440    5441
    5442    5443    5444    5445    5437    5438    5439    5440    5441    5442
    5443    5438    5439    5440    5441    5442    5443    5439    5440    5441
    5440    5441    5441    5442    5443    5444    5445    5446    5447    5460
    5443    5444    5445    5444    5445    5446    5447    5448    5449    5450
    5460    5461    5462    5445    5446    5447    5460    5446    5447    5448
    5449    5450    5451    5452    5456    5460    5461    5462    5463    5464
    5447    5448    5449    5450    5460    5461    5462    5448    5449    5450
    5451    5452    5453    5454    5455    5456    5457    5458    5459    5460
    5461    5462    5449    5450    5451    5452    5456    5460    5450    5451
    5452    5456    5460    5451    5452    5453    5454    5455    5456    5457
    5458    5459    5460    5452    5453    5454    5455    5456    5457    5458
    5459    5453    5454    5455    5456    5457    5458    5459    5454    5455
    5456    5455    5456    5456    5457    5458    5459    5458    5459    5459
       0    5461    5462    5463    5464    5465    5466    5484    5462    5463
    5464    5463    5464    5465    5466    5467    5468    5469    5484    5485
    5486    5464    5465    5466    5484    5465    5466    5467    5468    5469
    5470    5483    5484    5485    5486    5487    5488    5466    5467    5468
    5469    5484    5485    5486    5467    5468    5469    5470    5471    5472
    5474    5481    5483    5484    5485    5486    5468    5469    5470    5483
    5484    5469    5470    5483    5484    5470    5471    5472    5473    5474
    5475    5479    5481    5482    5483    5484    5471    5472    5473    5474
    5475    5481    5483    5472    5473    5474    5483    5473    5474    5475
    5476    5477    5481    5483    5474    5475    5483    5475    5476    5477
    5478    5479    5481    5482    5483    5476    5477    5478    5479    5480
    5481    5483    5477    5478    5479    5483    5478    5479    5480    5481
    5482    5483    5479    5480    5481    5480    5481    5482    5483    5481
    5482    5483    5482    5483    5483       0    5485    5486    5487    5488
    5489    5490    5504    5486    5487    5488    5487    5488    5489    5490
    5491    5492    5493    5504    5505    5506    5488    5489    5490    5504
    5489    5490    5491    5492    5493    5494    5502    5504    5505    5506
    5507    5508    5490    5491    5492    5493    5504    5505    5506    5491
    5492    5493    5494    5495    5496    5500    5502    5503    5504    5505
    5506    5492    5493    5494    5502    5504    5493    5494    5502    5504
    5494    5495    5496    5497    5498    5500    5501    5502    5503    5504
    5495    5496    5497    5498    5499    5500    5502    5503    5496    5497
    5498    5502    5497    5498    5499    5500    5501    5502    5498    5499
    5500    5499    5500    5501    5502    5503    5500    5501    5502    5501
    5502    5503    5502    5503    5503       0    5505    5506    5507    5508
    5509    5510    5523    5506    5507    5508    5507    5508    5509    5510
    5511    5512    5513    5523    5524    5525    5508    5509    5510    5523
    5509    5510    5511    5512    5513    5514    5515    5519    5523    5524
    5525    5526    5527    5510    5511    5512    5513    5523    5524    5525
    5511    5512    5513    5514    5515    5516    5517    5518    5519    5520
    5521    5522    5523    5524    5525    5512    5513    5514    5515    5519
    5523    5513    5514    5515    5519    5523    5514    5515    5516    5517
    5518    5519    5520    5521    5522    5523    5515    5516    5517    5518
    5519    5520    5521    5522    5516    5517    5518    5519    5520    5521
    5522    5517    5518    5519    5518    5519    5519    5520    5521    5522
    5521    5522    5522       0    5524    5525    5526    5527    5528    5529
    5530    5525    5526    5527    5526    5527    5528    5529    5530    5531
    5532    5527    5528    5529    5530    5528    5529    5530    5531    5532
    5533    5534    5529    5530    5531    5532    5530    5531    5532    5531
    5532    5533    5534    5535    5536    5545    5532    5533    5534    5533
    5534    5535    5536    5537    5538    5539    5545    5546    5547    5534
    5535    5536    5545    5535    5536    5537    5538    5539    5540    5541
    5542    5545    5546    5547    5548    5549    5536    5537    5538    5539
    5545    5546    5547    5537    5538    5539    5540    5541    5542    5543
    5544    5545    5546    5547    5538    5539    5540    5541    5542    5545
    5539    5540    5541    5542    5545    5540    5541    5542    5543    5544
    5545    5541    5542    5543    5544    5542    5543    5544    5543    5544
    5544       0    5546    5547    5548    5549    5550    5551    5561    5547
    5548    5549    5548    5549    5550    5551    5552    5553    5557    5561
    5562    5563    5549    5550    5551    5561    5550    5551    5552    5553
    5554    5555    5556    5557    5558    5559    5560    5561    5562    5563
    5564    5565    5551    5552    5553    5557    5561    5562    5563    5552
    5553    5554    5555    5556    5557    5558    5559    5560    5561    5562
    5563    5553    5554    5555    5556    5557    5558    5559    5560    5561
    5554    5555    5556    5557    5558    5559    5560    5561    5555    5556
    5557    5556    5557    5557    5558    5559    5560    5561    5559    5560
    5560       0    5562    5563    5564    5565    5566    5567    5572    5563
    5564    5565    5564    5565    5566    5567    5568    5569    5570    5572
    5573    5574    5565    5566    5567    5572    5566    5567    5568    5569
    5570    5571    5572    5573    5574    5575    5576    5567    5568    5569
    5570    5572    5573    5574    5568    5569    5570    5571    5572    5573
    5574    5569    5570    5571    5572    5570    5571    5572    5571    5572
       0    5573    5574    5575    5576    5577    5578    5586    5574    5575
    5576    5575    5576    5577    5578    5579    5580    5581    5586    5587
    5588    5576    5577    5578    5586    5577    5578    5579    5580    5581
    5582    5583    5586    5587    5588    5589    5590    5578    5579    5580
    5581    5586    5587    5588    5579    5580    5581    5582    5583    5584
    5585    5586    5587    5588    5580    5581    5582    5583    5586    5581
    5582    5583    5586    5582    5583    5584    5585    5586    5583    5584
    5585    5584    5585    5585       0    5587    5588    5589    5590    5591
    5592    5600    5588    5589    5590    5589    5590    5591    5592    5593
    5594    5598    5600    5601    5602    5590    5591    5592    5600    5591
    5592    5593    5594    5595    5596    5597    5598    5599    5600    5601
    5602    5603    5604    5592    5593    5594    5598    5600    5601    5602
    5593    5594    5595    5596    5597    5598    5599    5600    5601    5602
    5594    5595    5596    5597    5598    5599    5600    5595    5596    5597
    5598    5599    5600    5596    5597    5598    5597    5598    5598    5599
    5600       0    5601    5602    5603    5604    5605    5606    5614    5602
    5603    5604    5603    5604    5605    5606    5607    5608    5612    5614
    5615    5616    5604    5605    5606    5614    5605    5606    5607    5608
    5609    5610    5611    5612    5613    5614    5615    5616    5617    5618
    5606    5607    5608    5612    5614    5615    5616    5607    5608    5609
    5610    5611    5612    5613    5614    5615    5616    5608    5609    5610
    5611    5612    5613    5614    5609    5610    5611    5612    5613    5614
    5610    5611    5612    5611    5612    5612    5613    5614       0    5615
    5616    5617    5618    5619    5620    5631    5616    5617    5618    5617
    5618    5619    5620    5621    5622    5623    5631    5632    5633    5618
    5619    5620    5631    5619    5620    5621    5622    5623    5624    5625
    5626    5631    5632    5633    5634    5635    5620    5621    5622    5623
    5631    5632    5633    5621    5622    5623    5624    5625    5626    5627
    5628    5631    5632    5633    5622    5623    5624    5625    5626    5631
    5623    5624    5625    5626    5631    5624    5625    5626    5627    5628
    5629    5630    5631    5625    5626    5627    5628    5626    5627    5628
    5627    5628    5629    5630    5628    5629    5630    5629    5630    5630
       0    5632    5633    5634    5635    5636    5637    5645    5633    5634
    5635    5634    5635    5636    5637    5638    5639    5643    5645    5646
    5647    5635    5636    5637    5645    5636    5637    5638    5639    5640
    5641    5642    5643    5644    5645    5646    5647    5648    5649    5637
    5638    5639    5643    5645    5646    5647    5638    5639    5640    5641
    5642    5643    5644    5645    5646    5647    5639    5640    5641    5642
    5643    5644    5645    5640    5641    5642    5643    5644    5645    5641
    5642    5643    5642    5643    5643    5644    5645       0    5646    5647
    5648    5649    5650    5651    5662    5647    5648    5649    5648    5649
    5650    5651    5652    5653    5654    5662    5663    5664    5649    5650
    5651    5662    5650    5651    5652    5653    5654    5655    5656    5657
    5662    5663    5664    5665    5666    5651    5652    5653    5654    5662
    5663    5664    5652    5653    5654    5655    5656    5657    5658    5659
    5662    5663    5664    5653    5654    5655    5656    5657    5662    5654
    5655    5656    5657    5662    5655    5656    5657    5658    5659    5660
    5661    5662    5656    5657    5658    5659    5657    5658    5659    5658
    5659    5660    5661    5659    5660    5661    5660    5661    5661       0
    5663    5664    5665    5666    5667    5668    5679    5664    5665    5666
    5665    5666    5667    5668    5669    5670    5671    5679    5680    5681
    5666    5667    5668    5679    5667    5668    5669    5670    5671    5672
    5673    5674    5679    5680    5681    5682    5683    5668    5669    5670
    5671    5679    5680    5681    5669    5670    5671    5672    5673    5674
    5675    5676    5679    5680    5681    5670    5671    5672    5673    5674
    5679    5671    5672    5673    5674    5679    5672    5673    5674    5675
    5676    5677    5678    5679    5673    5674    5675    5676    5674    5675
    5676    5675    5676    5677    5678    5676    5677    5678    5677    5678
    5678       0    5680    5681    5682    5683    5684    5685    5693    5681
    5682    5683    5682    5683    5684    5685    5686    5687    5691    5693
    5694    5695    5683    5684    5685    5693    5684    5685    5686    5687
    5688    5689    5690    5691    5692    5693    5694    5695    5696    5697
    5685    5686    5687    5691    5693    5694    5695    5686    5687    5688
    5689    5690    5691    5692    5693    5694    5695    5687    5688    5689
    5690    5691    5692    5693    5688    5689    5690    5691    5692    5693
    5689    5690    5691    5690    5691    5691    5692    5693       0    5694
    5695    5696    5697    5698    5699    5705    5695    5696    5697    5696
    5697    5698    5699    5700    5701    5702    5705    5706    5707    5697
    5698    5699    5705    5698    5699    5700    5701    5702    5703    5704
    5705    5706    5707    5708    5709    5699    5700    5701    5702    5705
    5706    5707    5700    5701    5702    5703    5704    5705    5706    5707
    5701    5702    5703    5704    5705    5702    5703    5704    5705    5703
    5704    5705    5704       0    5706    5707    5708    5709    5710    5711
    5715    5707    5708    5709    5708    5709    5710    5711    5712    5713
    5714    5715    5716    5717    5709    5710    5711    5715    5710    5711
    5712    5713    5714    5715    5716    5717    5718    5719    5711    5712
    5713    5714    5715    5716    5717    5712    5713    5714    5715    5716
    5717    5713    5714    5715    5714    5715    5715    5716    5717    5718
    5719    5720    5721    5737    5717    5718    5719    5718    5719    5720
    5721    5722    5723    5724    5737    5738    5739    5719    5720    5721
    5737    5720    5721    5722    5723    5724    5725    5726    5727    5737
    5738    5739    5740    5741    5721    5722    5723    5724    5737    5738
    5739    5722    5723    5724    5725    5726    5727    5728    5729    5730
    5737    5738    5739    5723    5724    5725    5726    5727    5737    5724
    5725    5726    5727    5737    5725    5726    5727    5728    5729    5730
    5731    5732    5733    5737    5726    5727    5728    5729    5730    5727
    5728    5729    5730    5728    5729    5730    5731    5732    5733    5734
    5735    5736    5729    5730    5731    5732    5733    5730    5731    5732
    5733    5731    5732    5733    5734    5735    5736    5732    5733    5734
    5735    5736    5733    5734    5735    5736    5734    5735    5736    5735
    5736    5736       0    5738    5739    5740    5741    5742    5743    5752
    5739    5740    5741    5740    5741    5742    5743    5744    5745    5746
    5752    5753    5754    5741    5742    5743    5752    5742    5743    5744
    5745    5746    5747    5748    5749    5752    5753    5754    5755    5756
    5743    5744    5745    5746    5752    5753    5754    5744    5745    5746
    5747    5748    5749    5750    5751    5752    5753    5754    5745    5746
    5747    5748    5749    5752    5746    5747    5748    5749    5752    5747
    5748    5749    5750    5751    5752    5748    5749    5750    5751    5749
    5750    5751    5750    5751    5751       0    5753    5754    5755    5756
    5757    5758    5768    5754    5755    5756    5755    5756    5757    5758
    5759    5760    5764    5768    5769    5770    5756    5757    5758    5768
    5757    5758    5759    5760    5761    5762    5763    5764    5765    5766
    5767    5768    5769    5770    5771    5772    5758    5759    5760    5764
    5768    5769    5770    5759    5760    5761    5762    5763    5764    5765
    5766    5767    5768    5769    5770    5760    5761    5762    5763    5764
    5765    5766    5767    5768    5761    5762    5763    5764    5765    5766
    5767    5768    5762    5763    5764    5763    5764    5764    5765    5766
    5767    5768    5766    5767    5767       0    5769    5770    5771    5772
    5773    5774    5788    5770    5771    5772    5771    5772    5773    5774
    5775    5776    5777    5788    5789    5790    5772    5773    5774    5788
    5773    5774    5775    5776    5777    5778    5786    5788    5789    5790
    5791    5792    5774    5775    5776    5777    5788    5789    5790    5775
    5776    5777    5778    5779    5780    5784    5786    5787    5788    5789
    5790    5776    5777    5778    5786    5788    5777    5778    5786    5788
    5778    5779    5780    5781    5782    5784    5785    5786    5787    5788
    5779    5780    5781    5782    5783    5784    5786    5787    5780    5781
    5782    5786    5781    5782    5783    5784    5785    5786    5782    5783
    5784    5783    5784    5785    5786    5787    5784    5785    5786    5785
    5786    5787    5786    5787    5787       0    5789    5790    5791    5792
    5793    5794    5802    5790    5791    5792    5791    5792    5793    5794
    5795    5796    5797    5802    5803    5804    5792    5793    5794    5802
    5793    5794    5795    5796    5797    5798    5799    5802    5803    5804
    5805    5814    5794    5795    5796    5797    5802    5803    5804    5795
    5796    5797    5798    5799    5800    5801    5802    5803    5804    5796
    5797    5798    5799    5802    5797    5798    5799    5802    5798    5799
    5800    5801    5802    5799    5800    5801    5800    5801    5801       0
    5803    5804    5805    5806    5807    5808    5811    5814    5815    5816
    5804    5805    5814    5805    5806    5807    5808    5809    5810    5811
    5812    5813    5814    5815    5816    5817    5818    5806    5807    5808
    5809    5810    5811    5812    5813    5814    5815    5816    5807    5808
    5809    5810    5811    5814    5808    5809    5810    5811    5814    5809
    5810    5811    5812    5813    5814    5815    5816    5810    5811    5812
    5813    5814    5811    5812    5813    5814    5812    5813    5814    5815
    5816    5817    5818    5813    5814    5815    5816    5814    5815    5816
    5815    5816    5817    5818    5819    5820    5816    5817    5818    5817
    5818    5819    5820    5821    5822    5835    5818    5819    5820    5819
    5820    5821    5822    5823    5824    5828    5835    5836    5837    5820
    5821    5822    5835    5821    5822    5823    5824    5825    5826    5827
    5828    5829    5830    5831    5835    5836    5837    5838    5839    5822
    5823    5824    5828    5835    5836    5837    5823    5824    5825    5826
    5827    5828    5829    5830    5831    5832    5833    5834    5835    5836
    5837    5824    5825    5826    5827    5828    5829    5830    5831    5835
    5825    5826    5827    5828    5829    5830    5831    5835    5826    5827
    5828    5827    5828    5828    5829    5830    5831    5832    5833    5834
    5835    5830    5831    5832    5833    5834    5831    5832    5833    5834
    5832    5833    5834    5833    5834    5834       0    5836    5837    5838
    5839    5840    5841    5852    5837    5838    5839    5838    5839    5840
    5841    5842    5843    5844    5852    5853    5854    5839    5840    5841
    5852    5840    5841    5842    5843    5844    5845    5846    5847    5852
    5853    5854    5855    5856    5841    5842    5843    5844    5852    5853
    5854    5842    5843    5844    5845    5846    5847    5848    5852    5853
    5854    5843    5844    5845    5846    5847    5852    5844    5845    5846
    5847    5852    5845    5846    5847    5848    5849    5850    5851    5852
    5846    5847    5848    5847    5848    5848    5849    5850    5851    5849
    5850    5851    5850    5851    5851       0    5853    5854    5855    5856
    5857    5858    5876    5854    5855    5856    5855    5856    5857    5858
    5859    5860    5861    5876    5877    5878    5856    5857    5858    5876
    5857    5858    5859    5860    5861    5862    5863    5864    5876    5877
    5878    5879    5880    5858    5859    5860    5861    5876    5877    5878
    5859    5860    5861    5862    5863    5864    5865    5866    5867    5876
    5877    5878    5860    5861    5862    5863    5864    5876    5861    5862
    5863    5864    5876    5862    5863    5864    5865    5866    5867    5868
    5869    5876    5863    5864    5865    5866    5867    5864    5865    5866
    5867    5865    5866    5867    5868    5869    5870    5873    5866    5867
    5868    5869    5867    5868    5869    5868    5869    5870    5871    5872
    5873    5874    5875    5869    5870    5873    5870    5871    5872    5873
    5874    5875    5871    5872    5873    5874    5875    5872    5873    5873
    5874    5875    5875       0    5877    5878    5879    5880    5881    5882
    5883    5878    5879    5880    5879    5880    5881    5882    5883    5884
    5885    5880    5881    5882    5883    5881    5882    5883    5884    5885
    5886    5887    5882    5883    5884    5885    5883    5884    5885    5884
    5885    5886    5887    5888    5889    5907    5885    5886    5887    5886
    5887    5888    5889    5890    5891    5892    5907    5908    5909    5887
    5888    5889    5907    5888    5889    5890    5891    5892    5893    5894
    5895    5907    5908    5909    5910    5911    5889    5890    5891    5892
    5907    5908    5909    5890    5891    5892    5893    5894    5895    5896
    5897    5898    5907    5908    5909    5891    5892    5893    5894    5895
    5907    5892    5893    5894    5895    5907    5893    5894    5895    5896
    5897    5898    5899    5900    5907    5894    5895    5896    5897    5898
    5895    5896    5897    5898    5896    5897    5898    5899    5900    5901
    5904    5897    5898    5899    5900    5898    5899    5900    5899    5900
    5901    5902    5903    5904    5905    5906    5900    5901    5904    5901
    5902    5903    5904    5905    5906    5902    5903    5904    5905    5906
    5903    5904    5904    5905    5906    5906       0    5908    5909    5910
    5911    5912    5913    5928    5909    5910    5911    5910    5911    5912
    5913    5914    5915    5916    5928    5929    5930    5911    5912    5913
    5928    5912    5913    5914    5915    5916    5917    5926    5928    5929
    5930    5931    5932    5913    5914    5915    5916    5928    5929    5930
    5914    5915    5916    5917    5918    5919    5924    5926    5927    5928
    5929    5930    5915    5916    5917    5926    5928    5916    5917    5926
    5928    5917    5918    5919    5920    5921    5924    5925    5926    5927
    5928    5918    5919    5920    5921    5922    5924    5926    5927    5919
    5920    5921    5926    5920    5921    5922    5923    5924    5925    5926
    5921    5922    5924    5922    5923    5924    5925    5926    5927    5923
    5924    5925    5926    5924    5925    5926    5927    5926    5927    5927
       0    5929    5930    5931    5932    5933    5934    5949    5930    5931
    5932    5931    5932    5933    5934    5935    5936    5937    5949    5950
    5951    5932    5933    5934    5949    5933    5934    5935    5936    5937
    5938    5947    5949    5950    5951    5952    5953    5934    5935    5936
    5937    5949    5950    5951    5935    5936    5937    5938    5939    5940
    5945    5947    5948    5949    5950    5951    5936    5937    5938    5947
    5949    5937    5938    5947    5949    5938    5939    5940    5941    5942
    5945    5946    5947    5948    5949    5939    5940    5941    5942    5943
    5945    5947    5948    5940    5941    5942    5947    5941    5942    5943
    5944    5945    5946    5947    5942    5943    5945    5943    5944    5945
    5946    5947    5948    5944    5945    5946    5947    5945    5946    5947
    5948    5947    5948    5948       0    5950    5951    5952    5953    5954
    5955    5966    5951    5952    5953    5952    5953    5954    5955    5956
    5957    5958    5966    5967    5968    5953    5954    5955    5966    5954
    5955    5956    5957    5958    5959    5960    5961    5966    5967    5968
    5969    5970    5955    5956    5957    5958    5966    5967    5968    5956
    5957    5958    5959    5960    5961    5962    5963    5966    5967    5968
    5957    5958    5959    5960    5961    5966    5958    5959    5960    5961
    5966    5959    5960    5961    5962    5963    5964    5965    5966    5960
    5961    5962    5963    5961    5962    5963    5962    5963    5964    5965
    5963    5964    5965    5964    5965    5965       0    5967    5968    5969
    5970    5971    5972    5985    5968    5969    5970    5969    5970    5971
    5972    5973    5974    5975    5985    5986    5987    5970    5971    5972
    5985    5971    5972    5973    5974    5975    5976    5977    5981    5985
    5986    5987    5988    5989    5972    5973    5974    5975    5985    5986
    5987    5973    5974    5975    5976    5977    5978    5979    5980    5981
    5982    5983    5984    5985    5986    5987    5974    5975    5976    5977
    5981    5985    5975    5976    5977    5981    5985    5976    5977    5978
    5979    5980    5981    5982    5983    5984    5985    5977    5978    5979
    5980    5981    5982    5983    5984    5978    5979    5980    5981    5982
    5983    5984    5979    5980    5981    5980    5981    5981    5982    5983
    5984    5983    5984    5984       0    5986    5987    5988    5989    5990
    5991    5992    5987    5988    5989    5988    5989    5990    5991    5992
    5993    5994    5989    5990    5991    5992    5990    5991    5992    5993
    5994    5995    5996    5991    5992    5993    5994    5992    5993    5994
    5993    5994    5995    5996    5997    5998    6006    5994    5995    5996
    5995    5996    5997    5998    5999    6000    6004    6006    6007    6008
    5996    5997    5998    6006    5997    5998    5999    6000    6001    6002
    6003    6004    6005    6006    6007    6008    6009    6010    5998    5999
    6000    6004    6006    6007    6008    5999    6000    6001    6002    6003
    6004    6005    6006    6007    6008    6000    6001    6002    6003    6004
    6005    6006    6001    6002    6003    6004    6005    6006    6002    6003
    6004    6003    6004    6004    6005    6006       0    6007    6008    6009
    6010    6011    6012    6020    6008    6009    6010    6009    6010    6011
    6012    6013    6014    6018    6020    6021    6022    6010    6011    6012
    6020    6011    6012    6013    6014    6015    6016    6017    6018    6019
    6020    6021    6022    6023    6024    6012    6013    6014    6018    6020
    6021    6022    6013    6014    6015    6016    6017    6018    6019    6020
    6021    6022    6014    6015    6016    6017    6018    6019    6020    6015
    6016    6017    6018    6019    6020    6016    6017    6018    6017    6018
    6018    6019    6020       0    6021    6022    6023    6024    6025    6026
    6032    6022    6023    6024    6023    6024    6025    6026    6027    6028
    6029    6032    6033    6034    6024    6025    6026    6032    6025    6026
    6027    6028    6029    6030    6031    6032    6033    6034    6035    6036
    6026    6027    6028    6029    6032    6033    6034    6027    6028    6029
    6030    6031    6032    6033    6034    6028    6029    6030    6031    6032
    6029    6030    6031    6032    6030    6031    6032    6031       0    6033
    6034    6035    6036    6037    6038    6044    6034    6035    6036    6035
    6036    6037    6038    6039    6040    6041    6044    6045    6046    6036
    6037    6038    6044    6037    6038    6039    6040    6041    6042    6043
    6044    6045    6046    6047    6048    6038    6039    6040    6041    6044
    6045    6046    6039    6040    6041    6042    6043    6044    6045    6046
    6040    6041    6042    6043    6044    6041    6042    6043    6044    6042
    6043    6044    6043       0    6045    6046    6047    6048    6049    6050
    6058    6046    6047    6048    6047    6048    6049    6050    6051    6052
    6053    6058    6059    6060    6048    6049    6050    6058    6049    6050
    6051    6052    6053    6054    6055    6058    6059    6060    6061    6070
    6050    6051    6052    6053    6058    6059    6060    6051    6052    6053
    6054    6055    6056    6057    6058    6059    6060    6052    6053    6054
    6055    6058    6053    6054    6055    6058    6054    6055    6056    6057
    6058    6055    6056    6057    6056    6057    6057       0    6059    6060
    6061    6062    6063    6064    6067    6070    6071    6072    6060    6061
    6070    6061    6062    6063    6064    6065    6066    6067    6068    6069
    6070    6071    6072    6073    6074    6062    6063    6064    6065    6066
    6067    6068    6069    6070    6071    6072    6063    6064    6065    6066
    6067    6070    6064    6065    6066    6067    6070    6065    6066    6067
    6068    6069    6070    6071    6072    6066    6067    6068    6069    6070
    6067    6068    6069    6070    6068    6069    6070    6071    6072    6073
    6074    6069    6070    6071    6072    6070    6071    6072    6071    6072
    6073    6074    6075    6076    6072    6073    6074    6073    6074    6075
    6076    6077    6078    6086    6074    6075    6076    6075    6076    6077
    6078    6079    6080    6084    6086    6087    6088    6076    6077    6078
    6086    6077    6078    6079    6080    6081    6082    6083    6084    6085
    6086    6087    6088    6089    6090    6078    6079    6080    6084    6086
    6087    6088    6079    6080    6081    6082    6083    6084    6085    6086
    6087    6088    6080    6081    6082    6083    6084    6085    6086    6081
    6082    6083    6084    6085    6086    6082    6083    6084    6083    6084
    6084    6085    6086       0    6087    6088    6089    6090    6091    6092
    6093    6088    6089    6090    6089    6090    6091    6092    6093    6094
    6095    6090    6091    6092    6093    6091    6092    6093    6094    6095
    6096    6097    6092    6093    6094    6095    6093    6094    6095    6094
    6095    6096    6097    6098    6099    6109    6095    6096    6097    6096
    6097    6098    6099    6100    6101    6105    6109    6110    6111    6097
    6098    6099    6109    6098    6099    6100    6101    6102    6103    6104
    6105    6106    6107    6108    6109    6110    6111    6112    6113    6099
    6100    6101    6105    6109    6110    6111    6100    6101    6102    6103
    6104    6105    6106    6107    6108    6109    6110    6111    6101    6102
    6103    6104    6105    6106    6107    6108    6109    6102    6103    6104
    6105    6106    6107    6108    6109    6103    6104    6105    6104    6105
    6105    6106    6107    6108    6109    6107    6108    6108       0    6110
    6111    6112    6113    6114    6115    6133    6111    6112    6113    6112
    6113    6114    6115    6116    6117    6118    6133    6134    6135    6113
    6114    6115    6133    6114    6115    6116    6117    6118    6119    6120
    6121    6133    6134    6135    6136    6137    6115    6116    6117    6118
    6133    6134    6135    6116    6117    6118    6119    6120    6121    6122
    6123    6124    6133    6134    6135    6117    6118    6119    6120    6121
    6133    6118    6119    6120    6121    6133    6119    6120    6121    6122
    6123    6124    6125    6126    6133    6120    6121    6122    6123    6124
    6121    6122    6123    6124    6122    6123    6124    6125    6126    6127
    6130    6123    6124    6125    6126    6124    6125    6126    6125    6126
    6127    6128    6129    6130    6131    6132    6126    6127    6130    6127
    6128    6129    6130    6131    6132    6128    6129    6130    6131    6132
    6129    6130    6130    6131    6132    6132       0    6134    6135    6136
    6137    6138    6139    6140    6135    6136    6137    6136    6137    6138
    6139    6140    6141    6142    6137    6138    6139    6140    6138    6139
    6140    6141    6142    6143    6144    6139    6140    6141    6142    6140
    6141    6142    6141    6142    6143    6144    6145    6146    6156    6142
    6143    6144    6143    6144    6145    6146    6147    6148    6152    6156
    6157    6158    6144    6145    6146    6156    6145    6146    6147    6148
    6149    6150    6151    6152    6153    6154    6155    6156    6157    6158
    6159    6160    6146    6147    6148    6152    6156    6157    6158    6147
    6148    6149    6150    6151    6152    6153    6154    6155    6156    6157
    6158    6148    6149    6150    6151    6152    6153    6154    6155    6156
    6149    6150    6151    6152    6153    6154    6155    6156    6150    6151
    6152    6151    6152    6152    6153    6154    6155    6156    6154    6155
    6155       0    6157    6158    6159    6160    6161    6162    6170    6158
    6159    6160    6159    6160    6161    6162    6163    6164    6168    6170
    6171    6172    6160    6161    6162    6170    6161    6162    6163    6164
    6165    6166    6167    6168    6169    6170    6171    6172    6173    6174
    6162    6163    6164    6168    6170    6171    6172    6163    6164    6165
    6166    6167    6168    6169    6170    6171    6172    6164    6165    6166
    6167    6168    6169    6170    6165    6166    6167    6168    6169    6170
    6166    6167    6168    6167    6168    6168    6169    6170       0    6171
    6172    6173    6174    6175    6176    6184    6172    6173    6174    6173
    6174    6175    6176    6177    6178    6179    6184    6185    6186    6174
    6175    6176    6184    6175    6176    6177    6178    6179    6180    6181
    6184    6185    6186    6187    6188    6176    6177    6178    6179    6184
    6185    6186    6177    6178    6179    6180    6181    6182    6183    6184
    6185    6186    6178    6179    6180    6181    6184    6179    6180    6181
    6184    6180    6181    6182    6183    6184    6181    6182    6183    6182
    6183    6183       0    6185    6186    6187    6188    6189    6190    6204
    6186    6187    6188    6187    6188    6189    6190    6191    6192    6193
    6204    6205    6206    6188    6189    6190    6204    6189    6190    6191
    6192    6193    6194    6202    6204    6205    6206    6207    6208    6190
    6191    6192    6193    6204    6205    6206    6191    6192    6193    6194
    6195    6196    6200    6202    6203    6204    6205    6206    6192    6193
    6194    6202    6204    6193    6194    6202    6204    6194    6195    6196
    6197    6198    6200    6201    6202    6203    6204    6195    6196    6197
    6198    6199    6200    6202    6203    6196    6197    6198    6202    6197
    6198    6199    6200    6201    6202    6198    6199    6200    6199    6200
    6201    6202    6203    6200    6201    6202    6201    6202    6203    6202
    6203    6203       0    6205    6206    6207    6208    6209    6210    6221
    6206    6207    6208    6207    6208    6209    6210    6211    6212    6213
    6221    6222    6223    6208    6209    6210    6221    6209    6210    6211
    6212    6213    6214    6215    6216    6221    6222    6223    6224    6225
    6210    6211    6212    6213    6221    6222    6223    6211    6212    6213
    6214    6215    6216    6217    6218    6221    6222    6223    6212    6213
    6214    6215    6216    6221    6213    6214    6215    6216    6221    6214
    6215    6216    6217    6218    6219    6220    6221    6215    6216    6217
    6218    6216    6217    6218    6217    6218    6219    6220    6218    6219
    6220    6219    6220    6220       0    6222    6223    6224    6225    6226
    6227    6238    6223    6224    6225    6224    6225    6226    6227    6228
    6229    6230    6238    6239    6240    6225    6226    6227    6238    6226
    6227    6228    6229    6230    6231    6232    6233    6238    6239    6240
    6241    6242    6227    6228    6229    6230    6238    6239    6240    6228
    6229    6230    6231    6232    6233    6234    6238    6239    6240    6229
    6230    6231    6232    6233    6238    6230    6231    6232    6233    6238
    6231    6232    6233    6234    6235    6236    6237    6238    6232    6233
    6234    6233    6234    6234    6235    6236    6237    6235    6236    6237
    6236    6237    6237       0    6239    6240    6241    6242    6243    6244
    6254    6240    6241    6242    6241    6242    6243    6244    6245    6246
    6250    6254    6255    6256    6242    6243    6244    6254    6243    6244
    6245    6246    6247    6248    6249    6250    6251    6252    6253    6254
    6255    6256    6257    6258    6244    6245    6246    6250    6254    6255
    6256    6245    6246    6247    6248    6249    6250    6251    6252    6253
    6254    6255    6256    6246    6247    6248    6249    6250    6251    6252
    6253    6254    6247    6248    6249    6250    6251    6252    6253    6254
    6248    6249    6250    6249    6250    6250    6251    6252    6253    6254
    6252    6253    6253       0    6255    6256    6257    6258    6259    6260
    6276    6256    6257    6258    6257    6258    6259    6260    6261    6262
    6263    6276    6277    6278    6258    6259    6260    6276    6259    6260
    6261    6262    6263    6264    6265    6266    6276    6277    6278    6279
    6280    6260    6261    6262    6263    6276    6277    6278    6261    6262
    6263    6264    6265    6266    6267    6268    6269    6276    6277    6278
    6262    6263    6264    6265    6266    6276    6263    6264    6265    6266
    6276    6264    6265    6266    6267    6268    6269    6270    6271    6272
    6276    6265    6266    6267    6268    6269    6266    6267    6268    6269
    6267    6268    6269    6270    6271    6272    6273    6274    6275    6268
    6269    6270    6271    6272    6269    6270    6271    6272    6270    6271
    6272    6273    6274    6275    6271    6272    6273    6274    6275    6272
    6273    6274    6275    6273    6274    6275    6274    6275    6275       0
    6277    6278    6279    6280    6281    6282    6286    6278    6279    6280
    6279    6280    6281    6282    6283    6284    6285    6286    6287    6288
    6280    6281    6282    6286    6281    6282    6283    6284    6285    6286
    6287    6288    6289    6290    6282    6283    6284    6285    6286    6287
    6288    6283    6284    6285    6286    6287    6288    6284    6285    6286
    6285    6286    6286    6287    6288    6289    6290    6291    6292    6298
    6288    6289    6290    6289    6290    6291    6292    6293    6294    6295
    6298    6299    6300    6290    6291    6292    6298    6291    6292    6293
    6294    6295    6296    6297    6298    6299    6300    6301    6302    6292
    6293    6294    6295    6298    6299    6300    6293    6294    6295    6296
    6297    6298    6299    6300    6294    6295    6296    6297    6298    6295
    6296    6297    6298    6296    6297    6298    6297       0    6299    6300
    6301    6302    6303    6304    6308    6300    6301    6302    6301    6302
    6303    6304    6305    6306    6307    6308    6309    6310    6302    6303
    6304    6308    6303    6304    6305    6306    6307    6308    6309    6310
    6311    6312    6304    6305    6306    6307    6308    6309    6310    6305
    6306    6307    6308    6309    6310    6306    6307    6308    6307    6308
    6308    6309    6310    6311    6312    6313    6314    6319    6310    6311
    6312    6311    6312    6313    6314    6315    6316    6317    6319    6320
    6321    6312    6313    6314    6319    6313    6314    6315    6316    6317
    6318    6319    6320    6321    6322    6323    6314    6315    6316    6317
    6319    6320    6321    6315    6316    6317    6318    6319    6320    6321
    6316    6317    6318    6319    6317    6318    6319    6318    6319       0
    6320    6321    6322    6323    6324    6325    6338    6321    6322    6323
    6322    6323    6324    6325    6326    6327    6331    6338    6339    6340
    6323    6324    6325    6338    6324    6325    6326    6327    6328    6329
    6330    6331    6332    6333    6334    6338    6339    6340    6341    6342
    6325    6326    6327    6331    6338    6339    6340    6326    6327    6328
    6329    6330    6331    6332    6333    6334    6335    6336    6337    6338
    6339    6340    6327    6328    6329    6330    6331    6332    6333    6334
    6338    6328    6329    6330    6331    6332    6333    6334    6338    6329
    6330    6331    6330    6331    6331    6332    6333    6334    6335    6336
    6337    6338    6333    6334    6335    6336    6337    6334    6335    6336
    6337    6335    6336    6337    6336    6337    6337       0    6339    6340
    6341    6342    6343    6344    6348    6340    6341    6342    6341    6342
    6343    6344    6345    6346    6347    6348    6349    6350    6342    6343
    6344    6348    6343    6344    6345    6346    6347    6348    6349    6350
    6351    6352    6344    6345    6346    6347    6348    6349    6350    6345
    6346    6347    6348    6349    6350    6346    6347    6348    6347    6348
    6348    6349    6350    6351    6352    6353    6354    6367    6350    6351
    6352    6351    6352    6353    6354    6355    6356    6360    6367    6368
    6369    6352    6353    6354    6367    6353    6354    6355    6356    6357
    6358    6359    6360    6361    6362    6363    6367    6368    6369    6370
    6371    6354    6355    6356    6360    6367    6368    6369    6355    6356
    6357    6358    6359    6360    6361    6362    6363    6364    6365    6366
    6367    6368    6369    6356    6357    6358    6359    6360    6361    6362
    6363    6367    6357    6358    6359    6360    6361    6362    6363    6367
    6358    6359    6360    6359    6360    6360    6361    6362    6363    6364
    6365    6366    6367    6362    6363    6364    6365    6366    6363    6364
    6365    6366    6364    6365    6366    6365    6366    6366       0    6368
    6369    6370    6371    6372    6373    6378    6369    6370    6371    6370
    6371    6372    6373    6374    6375    6376    6378    6379    6380    6371
    6372    6373    6378    6372    6373    6374    6375    6376    6377    6378
    6379    6380    6381    6382    6373    6374    6375    6376    6378    6379
    6380    6374    6375    6376    6377    6378    6379    6380    6375    6376
    6377    6378    6376    6377    6378    6377    6378       0    6379    6380
    6381    6382    6383    6384    6394    6380    6381    6382    6381    6382
    6383    6384    6385    6386    6390    6394    6395    6396    6382    6383
    6384    6394    6383    6384    6385    6386    6387    6388    6389    6390
    6391    6392    6393    6394    6395    6396    6397    6398    6384    6385
    6386    6390    6394    6395    6396    6385    6386    6387    6388    6389
    6390    6391    6392    6393    6394    6395    6396    6386    6387    6388
    6389    6390    6391    6392    6393    6394    6387    6388    6389    6390
    6391    6392    6393    6394    6388    6389    6390    6389    6390    6390
    6391    6392    6393    6394    6392    6393    6393       0    6395    6396
    6397    6398    6399    6400    6401    6396    6397    6398    6397    6398
    6399    6400    6401    6402    6403    6398    6399    6400    6401    6399
    6400    6401    6402    6403    6404    6405    6400    6401    6402    6403
    6401    6402    6403    6402    6403    6404    6405    6406    6407    6412
    6403    6404    6405    6404    6405    6406    6407    6408    6409    6410
    6412    6413    6414    6405    6406    6407    6412    6406    6407    6408
    6409    6410    6411    6412    6413    6414    6415    6416    6407    6408
    6409    6410    6412    6413    6414    6408    6409    6410    6411    6412
    6413    6414    6409    6410    6411    6412    6410    6411    6412    6411
    6412       0    6413    6414    6415    6416    6417    6418    6419    6414
    6415    6416    6415    6416    6417    6418    6419    6420    6421    6416
    6417    6418    6419    6417    6418    6419    6420    6421    6422    6423
    6418    6419    6420    6421    6419    6420    6421    6420    6421    6422
    6423    6424    6425    6431    6421    6422    6423    6422    6423    6424
    6425    6426    6427    6428    6431    6432    6433    6423    6424    6425
    6431    6424    6425    6426    6427    6428    6429    6430    6431    6432
    6433    6434    6435    6425    6426    6427    6428    6431    6432    6433
    6426    6427    6428    6429    6430    6431    6432    6433    6427    6428
    6429    6430    6431    6428    6429    6430    6431    6429    6430    6431
    6430       0    6432    6433    6434    6435    6436    6437    6450    6433
    6434    6435    6434    6435    6436    6437    6438    6439    6443    6450
    6451    6452    6435    6436    6437    6450    6436    6437    6438    6439
    6440    6441    6442    6443    6444    6445    6446    6450    6451    6452
    6453    6454    6437    6438    6439    6443    6450    6451    6452    6438
    6439    6440    6441    6442    6443    6444    6445    6446    6447    6448
    6449    6450    6451    6452    6439    6440    6441    6442    6443    6444
    6445    6446    6450    6440    6441    6442    6443    6444    6445    6446
    6450    6441    6442    6443    6442    6443    6443    6444    6445    6446
    6447    6448    6449    6450    6445    6446    6447    6448    6449    6446
    6447    6448    6449    6447    6448    6449    6448    6449    6449       0
    6451    6452    6453    6454    6455    6456    6464    6452    6453    6454
    6453    6454    6455    6456    6457    6458    6462    6464    6465    6466
    6454    6455    6456    6464    6455    6456    6457    6458    6459    6460
    6461    6462    6463    6464    6465    6466    6467    6468    6456    6457
    6458    6462    6464    6465    6466    6457    6458    6459    6460    6461
    6462    6463    6464    6465    6466    6458    6459    6460    6461    6462
    6463    6464    6459    6460    6461    6462    6463    6464    6460    6461
    6462    6461    6462    6462    6463    6464       0    6465    6466    6467
    6468    6469    6470    6475    6466    6467    6468    6467    6468    6469
    6470    6471    6472    6473    6475    6476    6477    6468    6469    6470
    6475    6469    6470    6471    6472    6473    6474    6475    6476    6477
    6478    6479    6470    6471    6472    6473    6475    6476    6477    6471
    6472    6473    6474    6475    6476    6477    6472    6473    6474    6475
    6473    6474    6475    6474    6475       0    6476    6477    6478    6479
    6480    6481    6494    6477    6478    6479    6478    6479    6480    6481
    6482    6483    6487    6494    6495    6496    6479    6480    6481    6494
    6480    6481    6482    6483    6484    6485    6486    6487    6488    6489
    6490    6494    6495    6496    6497    6498    6481    6482    6483    6487
    6494    6495    6496    6482    6483    6484    6485    6486    6487    6488
    6489    6490    6491    6492    6493    6494    6495    6496    6483    6484
    6485    6486    6487    6488    6489    6490    6494    6484    6485    6486
    6487    6488    6489    6490    6494    6485    6486    6487    6486    6487
    6487    6488    6489    6490    6491    6492    6493    6494    6489    6490
    6491    6492    6493    6490    6491    6492    6493    6491    6492    6493
    6492    6493    6493       0    6495    6496    6497    6498    6499    6500
    6510    6496    6497    6498    6497    6498    6499    6500    6501    6502
    6506    6510    6511    6512    6498    6499    6500    6510    6499    6500
    6501    6502    6503    6504    6505    6506    6507    6508    6509    6510
    6511    6512    6513    6514    6500    6501    6502    6506    6510    6511
    6512    6501    6502    6503    6504    6505    6506    6507    6508    6509
    6510    6511    6512    6502    6503    6504    6505    6506    6507    6508
    6509    6510    6503    6504    6505    6506    6507    6508    6509    6510
    6504    6505    6506    6505    6506    6506    6507    6508    6509    6510
    6508    6509    6509       0    6511    6512    6513    6514    6515    6516
    6517    6512    6513    6514    6513    6514    6515    6516    6517    6518
    6519    6514    6515    6516    6517    6515    6516    6517    6518    6519
    6520    6521    6516    6517    6518    6519    6517    6518    6519    6518
    6519    6520    6521    6522    6523    6527    6519    6520    6521    6520
    6521    6522    6523    6524    6525    6526    6527    6528    6529    6521
    6522    6523    6527    6522    6523    6524    6525    6526    6527    6528
    6529    6530    6531    6523    6524    6525    6526    6527    6528    6529
    6524    6525    6526    6527    6528    6529    6525    6526    6527    6526
    6527    6527    6528    6529    6530    6531    6532    6533    6541    6529
    6530    6531    6530    6531    6532    6533    6534    6535    6539    6541
    6542    6543    6531    6532    6533    6541    6532    6533    6534    6535
    6536    6537    6538    6539    6540    6541    6542    6543    6544    6545
    6533    6534    6535    6539    6541    6542    6543    6534    6535    6536
    6537    6538    6539    6540    6541    6542    6543    6535    6536    6537
    6538    6539    6540    6541    6536    6537    6538    6539    6540    6541
    6537    6538    6539    6538    6539    6539    6540    6541       0    6542
    6543    6544    6545    6546    6547    6557    6543    6544    6545    6544
    6545    6546    6547    6548    6549    6553    6557    6558    6559    6545
    6546    6547    6557    6546    6547    6548    6549    6550    6551    6552
    6553    6554    6555    6556    6557    6558    6559    6560    6561    6547
    6548    6549    6553    6557    6558    6559    6548    6549    6550    6551
    6552    6553    6554    6555    6556    6557    6558    6559    6549    6550
    6551    6552    6553    6554    6555    6556    6557    6550    6551    6552
    6553    6554    6555    6556    6557    6551    6552    6553    6552    6553
    6553    6554    6555    6556    6557    6555    6556    6556       0    6558
    6559    6560    6561    6562    6563    6573    6559    6560    6561    6560
    6561    6562    6563    6564    6565    6569    6573    6574    6575    6561
    6562    6563    6573    6562    6563    6564    6565    6566    6567    6568
    6569    6570    6571    6572    6573    6574    6575    6576    6577    6563
    6564    6565    6569    6573    6574    6575    6564    6565    6566    6567
    6568    6569    6570    6571    6572    6573    6574    6575    6565    6566
    6567    6568    6569    6570    6571    6572    6573    6566    6567    6568
    6569    6570    6571    6572    6573    6567    6568    6569    6568    6569
    6569    6570    6571    6572    6573    6571    6572    6572       0    6574
    6575    6576    6577    6578    6579    6587    6575    6576    6577    6576
    6577    6578    6579    6580    6581    6582    6587    6588    6589    6577
    6578    6579    6587    6578    6579    6580    6581    6582    6583    6584
    6587    6588    6589    6590    6599    6579    6580    6581    6582    6587
    6588    6589    6580    6581    6582    6583    6584    6585    6586    6587
    6588    6589    6581    6582    6583    6584    6587    6582    6583    6584
    6587    6583    6584    6585    6586    6587    6584    6585    6586    6585
    6586    6586       0    6588    6589    6590    6591    6592    6593    6596
    6599    6600    6601    6589    6590    6599    6590    6591    6592    6593
    6594    6595    6596    6597    6598    6599    6600    6601    6602    6603
    6591    6592    6593    6594    6595    6596    6597    6598    6599    6600
    6601    6592    6593    6594    6595    6596    6599    6593    6594    6595
    6596    6599    6594    6595    6596    6597    6598    6599    6600    6601
    6595    6596    6597    6598    6599    6596    6597    6598    6599    6597
    6598    6599    6600    6601    6602    6603    6598    6599    6600    6601
    6599    6600    6601    6600    6601    6602    6603    6604    6605    6601
    6602    6603    6602    6603    6604    6605    6606    6607    6611    6603
    6604    6605    6604    6605    6606    6607    6608    6609    6610    6611
    6612    6613    6605    6606    6607    6611    6606    6607    6608    6609
    6610    6611    6612    6613    6614    6615    6607    6608    6609    6610
    6611    6612    6613    6608    6609    6610    6611    6612    6613    6609
    6610    6611    6610    6611    6611    6612    6613    6614    6615    6616
    6617    6618    6613    6614    6615    6614    6615    6616    6617    6618
    6619    6620    6615    6616    6617    6618    6616    6617    6618    6619
    6620    6621    6622    6617    6618    6619    6620    6618    6619    6620
    6619    6620    6621    6622    6623    6624    6632    6620    6621    6622
    6621    6622    6623    6624    6625    6626    6627    6632    6633    6634
    6622    6623    6624    6632    6623    6624    6625    6626    6627    6628
    6629    6632    6633    6634    6635    6636    6624    6625    6626    6627
    6632    6633    6634    6625    6626    6627    6628    6629    6630    6631
    6632    6633    6634    6626    6627    6628    6629    6632    6627    6628
    6629    6632    6628    6629    6630    6631    6632    6629    6630    6631
    6630    6631    6631       0    6633    6634    6635    6636    6637    6638
    6653    6634    6635    6636    6635    6636    6637    6638    6639    6640
    6641    6653    6654    6655    6636    6637    6638    6653    6637    6638
    6639    6640    6641    6642    6651    6653    6654    6655    6656    6657
    6638    6639    6640    6641    6653    6654    6655    6639    6640    6641
    6642    6643    6644    6649    6651    6652    6653    6654    6655    6640
    6641    6642    6651    6653    6641    6642    6651    6653    6642    6643
    6644    6645    6646    6649    6650    6651    6652    6653    6643    6644
    6645    6646    6647    6649    6651    6652    6644    6645    6646    6651
    6645    6646    6647    6648    6649    6650    6651    6646    6647    6649
    6647    6648    6649    6650    6651    6652    6648    6649    6650    6651
    6649    6650    6651    6652    6651    6652    6652       0    6654    6655
    6656    6657    6658    6659    6668    6655    6656    6657    6656    6657
    6658    6659    6660    6661    6662    6668    6669    6670    6657    6658
    6659    6668    6658    6659    6660    6661    6662    6663    6664    6665
    6668    6669    6670    6671    6672    6659    6660    6661    6662    6668
    6669    6670    6660    6661    6662    6663    6664    6665    6666    6667
    6668    6669    6670    6661    6662    6663    6664    6665    6668    6662
    6663    6664    6665    6668    6663    6664    6665    6666    6667    6668
    6664    6665    6666    6667    6665    6666    6667    6666    6667    6667
       0    6669    6670    6671    6672    6673    6674    6687    6670    6671
    6672    6671    6672    6673    6674    6675    6676    6680    6687    6688
    6689    6672    6673    6674    6687    6673    6674    6675    6676    6677
    6678    6679    6680    6681    6682    6683    6687    6688    6689    6690
    6691    6674    6675    6676    6680    6687    6688    6689    6675    6676
    6677    6678    6679    6680    6681    6682    6683    6684    6685    6686
    6687    6688    6689    6676    6677    6678    6679    6680    6681    6682
    6683    6687    6677    6678    6679    6680    6681    6682    6683    6687
    6678    6679    6680    6679    6680    6680    6681    6682    6683    6684
    6685    6686    6687    6682    6683    6684    6685    6686    6683    6684
    6685    6686    6684    6685    6686    6685    6686    6686       0    6688
    6689    6690    6691    6692    6693    6699    6689    6690    6691    6690
    6691    6692    6693    6694    6695    6696    6699    6700    6701    6691
    6692    6693    6699    6692    6693    6694    6695    6696    6697    6698
    6699    6700    6701    6702    6703    6693    6694    6695    6696    6699
    6700    6701    6694    6695    6696    6697    6698    6699    6700    6701
    6695    6696    6697    6698    6699    6696    6697    6698    6699    6697
    6698    6699    6698       0    6700    6701    6702    6703    6704    6705
    6718    6701    6702    6703    6702    6703    6704    6705    6706    6707
    6708    6718    6719    6720    6703    6704    6705    6718    6704    6705
    6706    6707    6708    6709    6710    6714    6718    6719    6720    6721
    6722    6705    6706    6707    6708    6718    6719    6720    6706    6707
    6708    6709    6710    6711    6712    6713    6714    6715    6716    6717
    6718    6719    6720    6707    6708    6709    6710    6714    6718    6708
    6709    6710    6714    6718    6709    6710    6711    6712    6713    6714
    6715    6716    6717    6718    6710    6711    6712    6713    6714    6715
    6716    6717    6711    6712    6713    6714    6715    6716    6717    6712
    6713    6714    6713    6714    6714    6715    6716    6717    6716    6717
    6717       0    6719    6720    6721    6722    6723    6724    6733    6720
    6721    6722    6721    6722    6723    6724    6725    6726    6727    6733
    6734    6735    6722    6723    6724    6733    6723    6724    6725    6726
    6727    6728    6729    6730    6733    6734    6735    6736    6737    6724
    6725    6726    6727    6733    6734    6735    6725    6726    6727    6728
    6729    6730    6731    6732    6733    6734    6735    6726    6727    6728
    6729    6730    6733    6727    6728    6729    6730    6733    6728    6729
    6730    6731    6732    6733    6729    6730    6731    6732    6730    6731
    6732    6731    6732    6732       0    6734    6735    6736    6737    6738
    6739    6743    6735    6736    6737    6736    6737    6738    6739    6740
    6741    6742    6743    6744    6745    6737    6738    6739    6743    6738
    6739    6740    6741    6742    6743    6744    6745    6746    6747    6739
    6740    6741    6742    6743    6744    6745    6740    6741    6742    6743
    6744    6745    6741    6742    6743    6742    6743    6743    6744    6745
    6746    6747    6748    6749    6750    6745    6746    6747    6746    6747
    6748    6749    6750    6751    6752    6747    6748    6749    6750    6748
    6749    6750    6751    6752    6753    6754    6749    6750    6751    6752
    6750    6751    6752    6751    6752    6753    6754    6755    6756    6774
    6752    6753    6754    6753    6754    6755    6756    6757    6758    6759
    6774    6775    6776    6754    6755    6756    6774    6755    6756    6757
    6758    6759    6760    6761    6762    6774    6775    6776    6777    6778
    6756    6757    6758    6759    6774    6775    6776    6757    6758    6759
    6760    6761    6762    6763    6764    6765    6774    6775    6776    6758
    6759    6760    6761    6762    6774    6759    6760    6761    6762    6774
    6760    6761    6762    6763    6764    6765    6766    6767    6774    6761
    6762    6763    6764    6765    6762    6763    6764    6765    6763    6764
    6765    6766    6767    6768    6771    6764    6765    6766    6767    6765
    6766    6767    6766    6767    6768    6769    6770    6771    6772    6773
    6767    6768    6771    6768    6769    6770    6771    6772    6773    6769
    6770    6771    6772    6773    6770    6771    6771    6772    6773    6773
       0    6775    6776    6777    6778    6779    6780    6793    6776    6777
    6778    6777    6778    6779    6780    6781    6782    6786    6793    6794
    6795    6778    6779    6780    6793    6779    6780    6781    6782    6783
    6784    6785    6786    6787    6788    6789    6793    6794    6795    6796
    6797    6780    6781    6782    6786    6793    6794    6795    6781    6782
    6783    6784    6785    6786    6787    6788    6789    6790    6791    6792
    6793    6794    6795    6782    6783    6784    6785    6786    6787    6788
    6789    6793    6783    6784    6785    6786    6787    6788    6789    6793
    6784    6785    6786    6785    6786    6786    6787    6788    6789    6790
    6791    6792    6793    6788    6789    6790    6791    6792    6789    6790
    6791    6792    6790    6791    6792    6791    6792    6792       0    6794
    6795    6796    6797    6798    6799    6814    6795    6796    6797    6796
    6797    6798    6799    6800    6801    6802    6814    6815    6816    6797
    6798    6799    6814    6798    6799    6800    6801    6802    6803    6812
    6814    6815    6816    6817    6818    6799    6800    6801    6802    6814
    6815    6816    6800    6801    6802    6803    6804    6805    6810    6812
    6813    6814    6815    6816    6801    6802    6803    6812    6814    6802
    6803    6812    6814    6803    6804    6805    6806    6807    6810    6811
    6812    6813    6814    6804    6805    6806    6807    6808    6810    6812
    6813    6805    6806    6807    6812    6806    6807    6808    6809    6810
    6811    6812    6807    6808    6810    6808    6809    6810    6811    6812
    6813    6809    6810    6811    6812    6810    6811    6812    6813    6812
    6813    6813       0    6815    6816    6817    6818    6819    6820    6833
    6816    6817    6818    6817    6818    6819    6820    6821    6822    6826
    6833    6834    6835    6818    6819    6820    6833    6819    6820    6821
    6822    6823    6824    6825    6826    6827    6828    6829    6833    6834
    6835    6836    6837    6820    6821    6822    6826    6833    6834    6835
    6821    6822    6823    6824    6825    6826    6827    6828    6829    6830
    6831    6832    6833    6834    6835    6822    6823    6824    6825    6826
    6827    6828    6829    6833    6823    6824    6825    6826    6827    6828
    6829    6833    6824    6825    6826    6825    6826    6826    6827    6828
    6829    6830    6831    6832    6833    6828    6829    6830    6831    6832
    6829    6830    6831    6832    6830    6831    6832    6831    6832    6832
       0    6834    6835    6836    6837    6838    6839    6848    6835    6836
    6837    6836    6837    6838    6839    6840    6841    6842    6848    6849
    6850    6837    6838    6839    6848    6838    6839    6840    6841    6842
    6843    6844    6845    6848    6849    6850    6851    6860    6839    6840
    6841    6842    6848    6849    6850    6840    6841    6842    6843    6844
    6845    6846    6847    6848    6849    6850    6841    6842    6843    6844
    6845    6848    6842    6843    6844    6845    6848    6843    6844    6845
    6846    6847    6848    6844    6845    6846    6847    6845    6846    6847
    6846    6847    6847       0    6849    6850    6851    6852    6853    6854
    6857    6860    6861    6862    6850    6851    6860    6851    6852    6853
    6854    6855    6856    6857    6858    6859    6860    6861    6862    6863
    6864    6852    6853    6854    6855    6856    6857    6858    6859    6860
    6861    6862    6853    6854    6855    6856    6857    6860    6854    6855
    6856    6857    6860    6855    6856    6857    6858    6859    6860    6861
    6862    6856    6857    6858    6859    6860    6857    6858    6859    6860
    6858    6859    6860    6861    6862    6863    6864    6859    6860    6861
    6862    6860    6861    6862    6861    6862    6863    6864    6865    6866
    6862    6863    6864    6863    6864    6865    6866    6867    6868    6874
    6864    6865    6866    6865    6866    6867    6868    6869    6870    6871
    6874    6875    6876    6866    6867    6868    6874    6867    6868    6869
    6870    6871    6872    6873    6874    6875    6876    6877    6878    6868
    6869    6870    6871    6874    6875    6876    6869    6870    6871    6872
    6873    6874    6875    6876    6870    6871    6872    6873    6874    6871
    6872    6873    6874    6872    6873    6874    6873       0    6875    6876
    6877    6878    6879    6880    6885    6876    6877    6878    6877    6878
    6879    6880    6881    6882    6883    6885    6886    6887    6878    6879
    6880    6885    6879    6880    6881    6882    6883    6884    6885    6886
    6887    6888    6889    6880    6881    6882    6883    6885    6886    6887
    6881    6882    6883    6884    6885    6886    6887    6882    6883    6884
    6885    6883    6884    6885    6884    6885       0    6886    6887    6888
    6889    6890    6891    6899    6887    6888    6889    6888    6889    6890
    6891    6892    6893    6897    6899    6900    6901    6889    6890    6891
    6899    6890    6891    6892    6893    6894    6895    6896    6897    6898
    6899    6900    6901    6902    6903    6891    6892    6893    6897    6899
    6900    6901    6892    6893    6894    6895    6896    6897    6898    6899
    6900    6901    6893    6894    6895    6896    6897    6898    6899    6894
    6895    6896    6897    6898    6899    6895    6896    6897    6896    6897
    6897    6898    6899       0    6900    6901    6902    6903    6904    6905
    6911    6901    6902    6903    6902    6903    6904    6905    6906    6907
    6908    6911    6912    6913    6903    6904    6905    6911    6904    6905
    6906    6907    6908    6909    6910    6911    6912    6913    6914    6915
    6905    6906    6907    6908    6911    6912    6913    6906    6907    6908
    6909    6910    6911    6912    6913    6907    6908    6909    6910    6911
    6908    6909    6910    6911    6909    6910    6911    6910       0    6912
    6913    6914    6915    6916    6917    6930    6913    6914    6915    6914
    6915    6916    6917    6918    6919    6920    6930    6931    6932    6915
    6916    6917    6930    6916    6917    6918    6919    6920    6921    6922
    6926    6930    6931    6932    6933    6934    6917    6918    6919    6920
    6930    6931    6932    6918    6919    6920    6921    6922    6923    6924
    6925    6926    6927    6928    6929    6930    6931    6932    6919    6920
    6921    6922    6926    6930    6920    6921    6922    6926    6930    6921
    6922    6923    6924    6925    6926    6927    6928    6929    6930    6922
    6923    6924    6925    6926    6927    6928    6929    6923    6924    6925
    6926    6927    6928    6929    6924    6925    6926    6925    6926    6926
    6927    6928    6929    6928    6929    6929       0    6931    6932    6933
    6934    6935    6936    6941    6932    6933    6934    6933    6934    6935
    6936    6937    6938    6939    6941    6942    6943    6934    6935    6936
    6941    6935    6936    6937    6938    6939    6940    6941    6942    6943
    6944    6945    6936    6937    6938    6939    6941    6942    6943    6937
    6938    6939    6940    6941    6942    6943    6938    6939    6940    6941
    6939    6940    6941    6940    6941       0    6942    6943    6944    6945
    6946    6947    6948    6943    6944    6945    6944    6945    6946    6947
    6948    6949    6950    6945    6946    6947    6948    6946    6947    6948
    6949    6950    6951    6952    6947    6948    6949    6950    6948    6949
    6950    6949    6950    6951    6952    6953    6954    6962    6950    6951
    6952    6951    6952    6953    6954    6955    6956    6957    6962    6963
    6964    6952    6953    6954    6962    6953    6954    6955    6956    6957
    6958    6959    6962    6963    6964    6965    6966    6954    6955    6956
    6957    6962    6963    6964    6955    6956    6957    6958    6959    6960
    6961    6962    6963    6964    6956    6957    6958    6959    6962    6957
    6958    6959    6962    6958    6959    6960    6961    6962    6959    6960
    6961    6960    6961    6961       0    6963    6964    6965    6966    6967
    6968    6978    6964    6965    6966    6965    6966    6967    6968    6969
    6970    6974    6978    6979    6980    6966    6967    6968    6978    6967
    6968    6969    6970    6971    6972    6973    6974    6975    6976    6977
    6978    6979    6980    6981    6982    6968    6969    6970    6974    6978
    6979    6980    6969    6970    6971    6972    6973    6974    6975    6976
    6977    6978    6979    6980    6970    6971    6972    6973    6974    6975
    6976    6977    6978    6971    6972    6973    6974    6975    6976    6977
    6978    6972    6973    6974    6973    6974    6974    6975    6976    6977
    6978    6976    6977    6977       0    6979    6980    6981    6982    6983
    6984    6995    6980    6981    6982    6981    6982    6983    6984    6985
    6986    6987    6995    6996    6997    6982    6983    6984    6995    6983
    6984    6985    6986    6987    6988    6989    6990    6995    6996    6997
    6998    6999    6984    6985    6986    6987    6995    6996    6997    6985
    6986    6987    6988    6989    6990    6991    6992    6995    6996    6997
    6986    6987    6988    6989    6990    6995    6987    6988    6989    6990
    6995    6988    6989    6990    6991    6992    6993    6994    6995    6989
    6990    6991    6992    6990    6991    6992    6991    6992    6993    6994
    6992    6993    6994    6993    6994    6994       0    6996    6997    6998
    6999    7000    7001    7014    6997    6998    6999    6998    6999    7000
    7001    7002    7003    7007    7014    7015    7016    6999    7000    7001
    7014    7000    7001    7002    7003    7004    7005    7006    7007    7008
    7009    7010    7014    7015    7016    7017    7018    7001    7002    7003
    7007    7014    7015    7016    7002    7003    7004    7005    7006    7007
    7008    7009    7010    7011    7012    7013    7014    7015    7016    7003
    7004    7005    7006    7007    7008    7009    7010    7014    7004    7005
    7006    7007    7008    7009    7010    7014    7005    7006    7007    7006
    7007    7007    7008    7009    7010    7011    7012    7013    7014    7009
    7010    7011    7012    7013    7010    7011    7012    7013    7011    7012
    7013    7012    7013    7013       0    7015    7016    7017    7018    7019
    7020    7024    7016    7017    7018    7017    7018    7019    7020    7021
    7022    7023    7024    7025    7026    7018    7019    7020    7024    7019
    7020    7021    7022    7023    7024    7025    7026    7027    7028    7020
    7021    7022    7023    7024    7025    7026    7021    7022    7023    7024
    7025    7026    7022    7023    7024    7023    7024    7024    7025    7026
    7027    7028    7029    7030    7040    7026    7027    7028    7027    7028
    7029    7030    7031    7032    7036    7040    7041    7042    7028    7029
    7030    7040    7029    7030    7031    7032    7033    7034    7035    7036
    7037    7038    7039    7040    7041    7042    7043    7044    7030    7031
    7032    7036    7040    7041    7042    7031    7032    7033    7034    7035
    7036    7037    7038    7039    7040    7041    7042    7032    7033    7034
    7035    7036    7037    7038    7039    7040    7033    7034    7035    7036
    7037    7038    7039    7040    7034    7035    7036    7035    7036    7036
    7037    7038    7039    7040    7038    7039    7039       0    7041    7042
    7043    7044    7045    7046    7057    7042    7043    7044    7043    7044
    7045    7046    7047    7048    7049    7057    7058    7059    7044    7045
    7046    7057    7045    7046    7047    7048    7049    7050    7051    7052
    7057    7058    7059    7060    7061    7046    7047    7048    7049    7057
    7058    7059    7047    7048    7049    7050    7051    7052    7053    7054
    7057    7058    7059    7048    7049    7050    7051    7052    7057    7049
    7050    7051    7052    7057    7050    7051    7052    7053    7054    7055
    7056    7057    7051    7052    7053    7054    7052    7053    7054    7053
    7054    7055    7056    7054    7055    7056    7055    7056    7056       0
    7058    7059    7060    7061    7062    7063    7078    7059    7060    7061
    7060    7061    7062    7063    7064    7065    7066    7078    7079    7080
    7061    7062    7063    7078    7062    7063    7064    7065    7066    7067
    7076    7078    7079    7080    7081    7082    7063    7064    7065    7066
    7078    7079    7080    7064    7065    7066    7067    7068    7069    7074
    7076    7077    7078    7079    7080    7065    7066    7067    7076    7078
    7066    7067    7076    7078    7067    7068    7069    7070    7071    7074
    7075    7076    7077    7078    7068    7069    7070    7071    7072    7074
    7076    7077    7069    7070    7071    7076    7070    7071    7072    7073
    7074    7075    7076    7071    7072    7074    7072    7073    7074    7075
    7076    7077    7073    7074    7075    7076    7074    7075    7076    7077
    7076    7077    7077       0    7079    7080    7081    7082    7083    7084
    7090    7080    7081    7082    7081    7082    7083    7084    7085    7086
    7087    7090    7091    7092    7082    7083    7084    7090    7083    7084
    7085    7086    7087    7088    7089    7090    7091    7092    7093    7094
    7084    7085    7086    7087    7090    7091    7092    7085    7086    7087
    7088    7089    7090    7091    7092    7086    7087    7088    7089    7090
    7087    7088    7089    7090    7088    7089    7090    7089       0    7091
    7092    7093    7094    7095    7096    7106    7092    7093    7094    7093
    7094    7095    7096    7097    7098    7102    7106    7107    7108    7094
    7095    7096    7106    7095    7096    7097    7098    7099    7100    7101
    7102    7103    7104    7105    7106    7107    7108    7109    7110    7096
    7097    7098    7102    7106    7107    7108    7097    7098    7099    7100
    7101    7102    7103    7104    7105    7106    7107    7108    7098    7099
    7100    7101    7102    7103    7104    7105    7106    7099    7100    7101
    7102    7103    7104    7105    7106    7100    7101    7102    7101    7102
    7102    7103    7104    7105    7106    7104    7105    7105       0    7107
    7108    7109    7110    7111    7112    7118    7108    7109    7110    7109
    7110    7111    7112    7113    7114    7115    7118    7119    7120    7110
    7111    7112    7118    7111    7112    7113    7114    7115    7116    7117
    7118    7119    7120    7121    7122    7112    7113    7114    7115    7118
    7119    7120    7113    7114    7115    7116    7117    7118    7119    7120
    7114    7115    7116    7117    7118    7115    7116    7117    7118    7116
    7117    7118    7117       0    7119    7120    7121    7122    7123    7124
    7128    7120    7121    7122    7121    7122    7123    7124    7125    7126
    7127    7128    7129    7130    7122    7123    7124    7128    7123    7124
    7125    7126    7127    7128    7129    7130    7131    7132    7124    7125
    7126    7127    7128    7129    7130    7125    7126    7127    7128    7129
    7130    7126    7127    7128    7127    7128    7128    7129    7130    7131
    7132    7133    7134    7145    7130    7131    7132    7131    7132    7133
    7134    7135    7136    7137    7145    7146    7147    7132    7133    7134
    7145    7133    7134    7135    7136    7137    7138    7139    7140    7145
    7146    7147    7148    7149    7134    7135    7136    7137    7145    7146
    7147    7135    7136    7137    7138    7139    7140    7141    7142    7145
    7146    7147    7136    7137    7138    7139    7140    7145    7137    7138
    7139    7140    7145    7138    7139    7140    7141    7142    7143    7144
    7145    7139    7140    7141    7142    7140    7141    7142    7141    7142
    7143    7144    7142    7143    7144    7143    7144    7144       0    7146
    7147    7148    7149    7150    7151    7167    7147    7148    7149    7148
    7149    7150    7151    7152    7153    7154    7167    7168    7169    7149
    7150    7151    7167    7150    7151    7152    7153    7154    7155    7156
    7157    7167    7168    7169    7170    7171    7151    7152    7153    7154
    7167    7168    7169    7152    7153    7154    7155    7156    7157    7158
    7159    7160    7167    7168    7169    7153    7154    7155    7156    7157
    7167    7154    7155    7156    7157    7167    7155    7156    7157    7158
    7159    7160    7161    7162    7163    7167    7156    7157    7158    7159
    7160    7157    7158    7159    7160    7158    7159    7160    7161    7162
    7163    7164    7165    7166    7159    7160    7161    7162    7163    7160
    7161    7162    7163    7161    7162    7163    7164    7165    7166    7162
    7163    7164    7165    7166    7163    7164    7165    7166    7164    7165
    7166    7165    7166    7166       0    7168    7169    7170    7171    7172
    7173    7191    7169    7170    7171    7170    7171    7172    7173    7174
    7175    7176    7191    7192    7193    7171    7172    7173    7191    7172
    7173    7174    7175    7176    7177    7178    7179    7191    7192    7193
    7194    7195    7173    7174    7175    7176    7191    7192    7193    7174
    7175    7176    7177    7178    7179    7180    7181    7182    7191    7192
    7193    7175    7176    7177    7178    7179    7191    7176    7177    7178
    7179    7191    7177    7178    7179    7180    7181    7182    7183    7184
    7191    7178    7179    7180    7181    7182    7179    7180    7181    7182
    7180    7181    7182    7183    7184    7185    7188    7181    7182    7183
    7184    7182    7183    7184    7183    7184    7185    7186    7187    7188
    7189    7190    7184    7185    7188    7185    7186    7187    7188    7189
    7190    7186    7187    7188    7189    7190    7187    7188    7188    7189
    7190    7190       0    7192    7193    7194    7195    7196    7197    7205
    7193    7194    7195    7194    7195    7196    7197    7198    7199    7203
    7205    7206    7207    7195    7196    7197    7205    7196    7197    7198
    7199    7200    7201    7202    7203    7204    7205    7206    7207    7208
    7209    7197    7198    7199    7203    7205    7206    7207    7198    7199
    7200    7201    7202    7203    7204    7205    7206    7207    7199    7200
    7201    7202    7203    7204    7205    7200    7201    7202    7203    7204
    7205    7201    7202    7203    7202    7203    7203    7204    7205       0
    7206    7207    7208    7209    7210    7211    7224    7207    7208    7209
    7208    7209    7210    7211    7212    7213    7214    7224    7225    7226
    7209    7210    7211    7224    7210    7211    7212    7213    7214    7215
    7216    7220    7224    7225    7226    7227    7228    7211    7212    7213
    7214    7224    7225    7226    7212    7213    7214    7215    7216    7217
    7218    7219    7220    7221    7222    7223    7224    7225    7226    7213
    7214    7215    7216    7220    7224    7214    7215    7216    7220    7224
    7215    7216    7217    7218    7219    7220    7221    7222    7223    7224
    7216    7217    7218    7219    7220    7221    7222    7223    7217    7218
    7219    7220    7221    7222    7223    7218    7219    7220    7219    7220
    7220    7221    7222    7223    7222    7223    7223       0    7225    7226
    7227    7228    7229    7230    7240    7226    7227    7228    7227    7228
    7229    7230    7231    7232    7236    7240    7241    7242    7228    7229
    7230    7240    7229    7230    7231    7232    7233    7234    7235    7236
    7237    7238    7239    7240    7241    7242    7243    7244    7230    7231
    7232    7236    7240    7241    7242    7231    7232    7233    7234    7235
    7236    7237    7238    7239    7240    7241    7242    7232    7233    7234
    7235    7236    7237    7238    7239    7240    7233    7234    7235    7236
    7237    7238    7239    7240    7234    7235    7236    7235    7236    7236
    7237    7238    7239    7240    7238    7239    7239       0    7241    7242
    7243    7244    7245    7246    7259    7242    7243    7244    7243    7244
    7245    7246    7247    7248    7252    7259    7260    7261    7244    7245
    7246    7259    7245    7246    7247    7248    7249    7250    7251    7252
    7253    7254    7255    7259    7260    7261    7262    7263    7246    7247
    7248    7252    7259    7260    7261    7247    7248    7249    7250    7251
    7252    7253    7254    7255    7256    7257    7258    7259    7260    7261
    7248    7249    7250    7251    7252    7253    7254    7255    7259    7249
    7250    7251    7252    7253    7254    7255    7259    7250    7251    7252
    7251    7252    7252    7253    7254    7255    7256    7257    7258    7259
    7254    7255    7256    7257    7258    7255    7256    7257    7258    7256
    7257    7258    7257    7258    7258       0    7260    7261    7262    7263
    7264    7265    7266    7261    7262    7263    7262    7263    7264    7265
    7266    7267    7268    7263    7264    7265    7266    7264    7265    7266
    7267    7268    7269    7270    7265    7266    7267    7268    7266    7267
    7268    7267    7268    7269    7270    7271    7272    7288    7268    7269
    7270    7269    7270    7271    7272    7273    7274    7275    7288    7289
    7290    7270    7271    7272    7288    7271    7272    7273    7274    7275
    7276    7277    7278    7288    7289    7290    7291    7292    7272    7273
    7274    7275    7288    7289    7290    7273    7274    7275    7276    7277
    7278    7279    7280    7281    7288    7289    7290    7274    7275    7276
    7277    7278    7288    7275    7276    7277    7278    7288    7276    7277
    7278    7279    7280    7281    7282    7283    7284    7288    7277    7278
    7279    7280    7281    7278    7279    7280    7281    7279    7280    7281
    7282    7283    7284    7285    7286    7287    7280    7281    7282    7283
    7284    7281    7282    7283    7284    7282    7283    7284    7285    7286
    7287    7283    7284    7285    7286    7287    7284    7285    7286    7287
    7285    7286    7287    7286    7287    7287       0    7289    7290    7291
    7292    7293    7294    7299    7290    7291    7292    7291    7292    7293
    7294    7295    7296    7297    7299    7300    7301    7292    7293    7294
    7299    7293    7294    7295    7296    7297    7298    7299    7300    7301
    7302    7303    7294    7295    7296    7297    7299    7300    7301    7295
    7296    7297    7298    7299    7300    7301    7296    7297    7298    7299
    7297    7298    7299    7298    7299       0    7300    7301    7302    7303
    7304    7305    7313    7301    7302    7303    7302    7303    7304    7305
    7306    7307    7308    7313    7314    7315    7303    7304    7305    7313
    7304    7305    7306    7307    7308    7309    7310    7313    7314    7315
    7316    7317    7305    7306    7307    7308    7313    7314    7315    7306
    7307    7308    7309    7310    7311    7312    7313    7314    7315    7307
    7308    7309    7310    7313    7308    7309    7310    7313    7309    7310
    7311    7312    7313    7310    7311    7312    7311    7312    7312       0
    7314    7315    7316    7317    7318    7319    7330    7315    7316    7317
    7316    7317    7318    7319    7320    7321    7322    7330    7331    7332
    7317    7318    7319    7330    7318    7319    7320    7321    7322    7323
    7324    7325    7330    7331    7332    7333    7334    7319    7320    7321
    7322    7330    7331    7332    7320    7321    7322    7323    7324    7325
    7326    7330    7331    7332    7321    7322    7323    7324    7325    7330
    7322    7323    7324    7325    7330    7323    7324    7325    7326    7327
    7328    7329    7330    7324    7325    7326    7325    7326    7326    7327
    7328    7329    7327    7328    7329    7328    7329    7329       0    7331
    7332    7333    7334    7335    7336    7346    7332    7333    7334    7333
    7334    7335    7336    7337    7338    7342    7346    7347    7348    7334
    7335    7336    7346    7335    7336    7337    7338    7339    7340    7341
    7342    7343    7344    7345    7346    7347    7348    7349    7350    7336
    7337    7338    7342    7346    7347    7348    7337    7338    7339    7340
    7341    7342    7343    7344    7345    7346    7347    7348    7338    7339
    7340    7341    7342    7343    7344    7345    7346    7339    7340    7341
    7342    7343    7344    7345    7346    7340    7341    7342    7341    7342
    7342    7343    7344    7345    7346    7344    7345    7345       0    7347
    7348    7349    7350    7351    7352    7367    7348    7349    7350    7349
    7350    7351    7352    7353    7354    7355    7367    7368    7369    7350
    7351    7352    7367    7351    7352    7353    7354    7355    7356    7365
    7367    7368    7369    7370    7371    7352    7353    7354    7355    7367
    7368    7369    7353    7354    7355    7356    7357    7358    7363    7365
    7366    7367    7368    7369    7354    7355    7356    7365    7367    7355
    7356    7365    7367    7356    7357    7358    7359    7360    7363    7364
    7365    7366    7367    7357    7358    7359    7360    7361    7363    7365
    7366    7358    7359    7360    7365    7359    7360    7361    7362    7363
    7364    7365    7360    7361    7363    7361    7362    7363    7364    7365
    7366    7362    7363    7364    7365    7363    7364    7365    7366    7365
    7366    7366       0    7368    7369    7370    7371    7372    7373    7374
    7369    7370    7371    7370    7371    7372    7373    7374    7375    7376
    7371    7372    7373    7374    7372    7373    7374    7375    7376    7377
    7378    7373    7374    7375    7376    7374    7375    7376    7375    7376
    7377    7378    7379    7380    7384    7376    7377    7378    7377    7378
    7379    7380    7381    7382    7383    7384    7385    7386    7378    7379
    7380    7384    7379    7380    7381    7382    7383    7384    7385    7386
    7387    7388    7380    7381    7382    7383    7384    7385    7386    7381
    7382    7383    7384    7385    7386    7382    7383    7384    7383    7384
    7384    7385    7386    7387    7388    7389    7390    7403    7386    7387
    7388    7387    7388    7389    7390    7391    7392    7393    7403    7404
    7405    7388    7389    7390    7403    7389    7390    7391    7392    7393
    7394    7395    7399    7403    7404    7405    7406    7407    7390    7391
    7392    7393    7403    7404    7405    7391    7392    7393    7394    7395
    7396    7397    7398    7399    7400    7401    7402    7403    7404    7405
    7392    7393    7394    7395    7399    7403    7393    7394    7395    7399
    7403    7394    7395    7396    7397    7398    7399    7400    7401    7402
    7403    7395    7396    7397    7398    7399    7400    7401    7402    7396
    7397    7398    7399    7400    7401    7402    7397    7398    7399    7398
    7399    7399    7400    7401    7402    7401    7402    7402       0    7404
    7405    7406    7407    7408    7409    7427    7405    7406    7407    7406
    7407    7408    7409    7410    7411    7412    7427    7428    7429    7407
    7408    7409    7427    7408    7409    7410    7411    7412    7413    7414
    7415    7427    7428    7429    7430    7431    7409    7410    7411    7412
    7427    7428    7429    7410    7411    7412    7413    7414    7415    7416
    7417    7418    7427    7428    7429    7411    7412    7413    7414    7415
    7427    7412    7413    7414    7415    7427    7413    7414    7415    7416
    7417    7418    7419    7420    7427    7414    7415    7416    7417    7418
    7415    7416    7417    7418    7416    7417    7418    7419    7420    7421
    7424    7417    7418    7419    7420    7418    7419    7420    7419    7420
    7421    7422    7423    7424    7425    7426    7420    7421    7424    7421
    7422    7423    7424    7425    7426    7422    7423    7424    7425    7426
    7423    7424    7424    7425    7426    7426       0    7428    7429    7430
    7431    7432    7433    7444    7429    7430    7431    7430    7431    7432
    7433    7434    7435    7436    7444    7445    7446    7431    7432    7433
    7444    7432    7433    7434    7435    7436    7437    7438    7439    7444
    7445    7446    7447    7448    7433    7434    7435    7436    7444    7445
    7446    7434    7435    7436    7437    7438    7439    7440    7444    7445
    7446    7435    7436    7437    7438    7439    7444    7436    7437    7438
    7439    7444    7437    7438    7439    7440    7441    7442    7443    7444
    7438    7439    7440    7439    7440    7440    7441    7442    7443    7441
    7442    7443    7442    7443    7443       0    7445    7446    7447    7448
    7449    7450    7463    7446    7447    7448    7447    7448    7449    7450
    7451    7452    7456    7463    7464    7465    7448    7449    7450    7463
    7449    7450    7451    7452    7453    7454    7455    7456    7457    7458
    7459    7463    7464    7465    7466    7467    7450    7451    7452    7456
    7463    7464    7465    7451    7452    7453    7454    7455    7456    7457
    7458    7459    7460    7461    7462    7463    7464    7465    7452    7453
    7454    7455    7456    7457    7458    7459    7463    7453    7454    7455
    7456    7457    7458    7459    7463    7454    7455    7456    7455    7456
    7456    7457    7458    7459    7460    7461    7462    7463    7458    7459
    7460    7461    7462    7459    7460    7461    7462    7460    7461    7462
    7461    7462    7462       0    7464    7465    7466    7467    7468    7469
    7474    7465    7466    7467    7466    7467    7468    7469    7470    7471
    7472    7474    7475    7476    7467    7468    7469    7474    7468    7469
    7470    7471    7472    7473    7474    7475    7476    7477    7478    7469
    7470    7471    7472    7474    7475    7476    7470    7471    7472    7473
    7474    7475    7476    7471    7472    7473    7474    7472    7473    7474
    7473    7474       0    7475    7476    7477    7478    7479    7480    7486
    7476    7477    7478    7477    7478    7479    7480    7481    7482    7483
    7486    7487    7488    7478    7479    7480    7486    7479    7480    7481
    7482    7483    7484    7485    7486    7487    7488    7489    7490    7480
    7481    7482    7483    7486    7487    7488    7481    7482    7483    7484
    7485    7486    7487    7488    7482    7483    7484    7485    7486    7483
    7484    7485    7486    7484    7485    7486    7485       0    7487    7488
    7489    7490    7491    7492    7500    7488    7489    7490    7489    7490
    7491    7492    7493    7494    7495    7500    7501    7502    7490    7491
    7492    7500    7491    7492    7493    7494    7495    7496    7497    7500
    7501    7502    7503    7512    7492    7493    7494    7495    7500    7501
    7502    7493    7494    7495    7496    7497    7498    7499    7500    7501
    7502    7494    7495    7496    7497    7500    7495    7496    7497    7500
    7496    7497    7498    7499    7500    7497    7498    7499    7498    7499
    7499       0    7501    7502    7503    7504    7505    7506    7509    7512
    7513    7514    7502    7503    7512    7503    7504    7505    7506    7507
    7508    7509    7510    7511    7512    7513    7514    7515    7516    7504
    7505    7506    7507    7508    7509    7510    7511    7512    7513    7514
    7505    7506    7507    7508    7509    7512    7506    7507    7508    7509
    7512    7507    7508    7509    7510    7511    7512    7513    7514    7508
    7509    7510    7511    7512    7509    7510    7511    7512    7510    7511
    7512    7513    7514    7515    7516    7511    7512    7513    7514    7512
    7513    7514    7513    7514    7515    7516    7517    7518    7514    7515
    7516    7515    7516    7517    7518    7519    7520    7530    7516    7517
    7518    7517    7518    7519    7520    7521    7522    7526    7530    7531
    7532    7518    7519    7520    7530    7519    7520    7521    7522    7523
    7524    7525    7526    7527    7528    7529    7530    7531    7532    7533
    7534    7520    7521    7522    7526    7530    7531    7532    7521    7522
    7523    7524    7525    7526    7527    7528    7529    7530    7531    7532
    7522    7523    7524    7525    7526    7527    7528    7529    7530    7523
    7524    7525    7526    7527    7528    7529    7530    7524    7525    7526
    7525    7526    7526    7527    7528    7529    7530    7528    7529    7529
       0    7531    7532    7533    7534    7535    7536    7537    7532    7533
    7534    7533    7534    7535    7536    7537    7538    7539    7534    7535
    7536    7537    7535    7536    7537    7538    7539    7540    7541    7536
    7537    7538    7539    7537    7538    7539    7538    7539    7540    7541
    7542    7543    7556    7539    7540    7541    7540    7541    7542    7543
    7544    7545    7546    7556    7557    7558    7541    7542    7543    7556
    7542    7543    7544    7545    7546    7547    7548    7552    7556    7557
    7558    7559    7560    7543    7544    7545    7546    7556    7557    7558
    7544    7545    7546    7547    7548    7549    7550    7551    7552    7553
    7554    7555    7556    7557    7558    7545    7546    7547    7548    7552
    7556    7546    7547    7548    7552    7556    7547    7548    7549    7550
    7551    7552    7553    7554    7555    7556    7548    7549    7550    7551
    7552    7553    7554    7555    7549    7550    7551    7552    7553    7554
    7555    7550    7551    7552    7551    7552    7552    7553    7554    7555
    7554    7555    7555       0    7557    7558    7559    7560    7561    7562
    7570    7558    7559    7560    7559    7560    7561    7562    7563    7564
    7565    7570    7571    7572    7560    7561    7562    7570    7561    7562
    7563    7564    7565    7566    7567    7570    7571    7572    7573    7574
    7562    7563    7564    7565    7570    7571    7572    7563    7564    7565
    7566    7567    7568    7569    7570    7571    7572    7564    7565    7566
    7567    7570    7565    7566    7567    7570    7566    7567    7568    7569
    7570    7567    7568    7569    7568    7569    7569       0    7571    7572
    7573    7574    7575    7576    7592    7572    7573    7574    7573    7574
    7575    7576    7577    7578    7579    7592    7593    7594    7574    7575
    7576    7592    7575    7576    7577    7578    7579    7580    7581    7582
    7592    7593    7594    7595    7596    7576    7577    7578    7579    7592
    7593    7594    7577    7578    7579    7580    7581    7582    7583    7584
    7585    7592    7593    7594    7578    7579    7580    7581    7582    7592
    7579    7580    7581    7582    7592    7580    7581    7582    7583    7584
    7585    7586    7587    7588    7592    7581    7582    7583    7584    7585
    7582    7583    7584    7585    7583    7584    7585    7586    7587    7588
    7589    7590    7591    7584    7585    7586    7587    7588    7585    7586
    7587    7588    7586    7587    7588    7589    7590    7591    7587    7588
    7589    7590    7591    7588    7589    7590    7591    7589    7590    7591
    7590    7591    7591       0    7593    7594    7595    7596    7597    7598
    7606    7594    7595    7596    7595    7596    7597    7598    7599    7600
    7601    7606    7607    7608    7596    7597    7598    7606    7597    7598
    7599    7600    7601    7602    7603    7606    7607    7608    7609    7610
    7598    7599    7600    7601    7606    7607    7608    7599    7600    7601
    7602    7603    7604    7605    7606    7607    7608    7600    7601    7602
    7603    7606    7601    7602    7603    7606    7602    7603    7604    7605
    7606    7603    7604    7605    7604    7605    7605       0    7607    7608
    7609    7610    7611    7612    7627    7608    7609    7610    7609    7610
    7611    7612    7613    7614    7615    7627    7628    7629    7610    7611
    7612    7627    7611    7612    7613    7614    7615    7616    7625    7627
    7628    7629    7630    7631    7612    7613    7614    7615    7627    7628
    7629    7613    7614    7615    7616    7617    7618    7623    7625    7626
    7627    7628    7629    7614    7615    7616    7625    7627    7615    7616
    7625    7627    7616    7617    7618    7619    7620    7623    7624    7625
    7626    7627    7617    7618    7619    7620    7621    7623    7625    7626
    7618    7619    7620    7625    7619    7620    7621    7622    7623    7624
    7625    7620    7621    7623    7621    7622    7623    7624    7625    7626
    7622    7623    7624    7625    7623    7624    7625    7626    7625    7626
    7626       0    7628    7629    7630    7631    7632    7633    7648    7629
    7630    7631    7630    7631    7632    7633    7634    7635    7636    7648
    7649    7650    7631    7632    7633    7648    7632    7633    7634    7635
    7636    7637    7646    7648    7649    7650    7651    7652    7633    7634
    7635    7636    7648    7649    7650    7634    7635    7636    7637    7638
    7639    7644    7646    7647    7648    7649    7650    7635    7636    7637
    7646    7648    7636    7637    7646    7648    7637    7638    7639    7640
    7641    7644    7645    7646    7647    7648    7638    7639    7640    7641
    7642    7644    7646    7647    7639    7640    7641    7646    7640    7641
    7642    7643    7644    7645    7646    7641    7642    7644    7642    7643
    7644    7645    7646    7647    7643    7644    7645    7646    7644    7645
    7646    7647    7646    7647    7647       0    7649    7650    7651    7652
    7653    7654    7668    7650    7651    7652    7651    7652    7653    7654
    7655    7656    7657    7668    7669    7670    7652    7653    7654    7668
    7653    7654    7655    7656    7657    7658    7666    7668    7669    7670
    7671    7680    7654    7655    7656    7657    7668    7669    7670    7655
    7656    7657    7658    7659    7660    7664    7666    7667    7668    7669
    7670    7656    7657    7658    7666    7668    7657    7658    7666    7668
    7658    7659    7660    7661    7662    7664    7665    7666    7667    7668
    7659    7660    7661    7662    7663    7664    7666    7667    7660    7661
    7662    7666    7661    7662    7663    7664    7665    7666    7662    7663
    7664    7663    7664    7665    7666    7667    7664    7665    7666    7665
    7666    7667    7666    7667    7667       0    7669    7670    7671    7672
    7673    7674    7677    7680    7681    7682    7670    7671    7680    7671
    7672    7673    7674    7675    7676    7677    7678    7679    7680    7681
    7682    7683    7684    7672    7673    7674    7675    7676    7677    7678
    7679    7680    7681    7682    7673    7674    7675    7676    7677    7680
    7674    7675    7676    7677    7680    7675    7676    7677    7678    7679
    7680    7681    7682    7676    7677    7678    7679    7680    7677    7678
    7679    7680    7678    7679    7680    7681    7682    7683    7684    7679
    7680    7681    7682    7680    7681    7682    7681    7682    7683    7684
    7685    7686    7682    7683    7684    7683    7684    7685    7686    7687
    7688    7704    7684    7685    7686    7685    7686    7687    7688    7689
    7690    7691    7704    7705    7706    7686    7687    7688    7704    7687
    7688    7689    7690    7691    7692    7693    7694    7704    7705    7706
    7707    7708    7688    7689    7690    7691    7704    7705    7706    7689
    7690    7691    7692    7693    7694    7695    7696    7697    7704    7705
    7706    7690    7691    7692    7693    7694    7704    7691    7692    7693
    7694    7704    7692    7693    7694    7695    7696    7697    7698    7699
    7700    7704    7693    7694    7695    7696    7697    7694    7695    7696
    7697    7695    7696    7697    7698    7699    7700    7701    7702    7703
    7696    7697    7698    7699    7700    7697    7698    7699    7700    7698
    7699    7700    7701    7702    7703    7699    7700    7701    7702    7703
    7700    7701    7702    7703    7701    7702    7703    7702    7703    7703
       0    7705    7706    7707    7708    7709    7710    7720    7706    7707
    7708    7707    7708    7709    7710    7711    7712    7716    7720    7721
    7722    7708    7709    7710    7720    7709    7710    7711    7712    7713
    7714    7715    7716    7717    7718    7719    7720    7721    7722    7723
    7724    7710    7711    7712    7716    7720    7721    7722    7711    7712
    7713    7714    7715    7716    7717    7718    7719    7720    7721    7722
    7712    7713    7714    7715    7716    7717    7718    7719    7720    7713
    7714    7715    7716    7717    7718    7719    7720    7714    7715    7716
    7715    7716    7716    7717    7718    7719    7720    7718    7719    7719
       0    7721    7722    7723    7724    7725    7726    7731    7722    7723
    7724    7723    7724    7725    7726    7727    7728    7729    7731    7732
    7733    7724    7725    7726    7731    7725    7726    7727    7728    7729
    7730    7731    7732    7733    7734    7735    7726    7727    7728    7729
    7731    7732    7733    7727    7728    7729    7730    7731    7732    7733
    7728    7729    7730    7731    7729    7730    7731    7730    7731       0
    7732    7733    7734    7735    7736    7737    7750    7733    7734    7735
    7734    7735    7736    7737    7738    7739    7743    7750    7751    7752
    7735    7736    7737    7750    7736    7737    7738    7739    7740    7741
    7742    7743    7744    7745    7746    7750    7751    7752    7753    7754
    7737    7738    7739    7743    7750    7751    7752    7738    7739    7740
    7741    7742    7743    7744    7745    7746    7747    7748    7749    7750
    7751    7752    7739    7740    7741    7742    7743    7744    7745    7746
    7750    7740    7741    7742    7743    7744    7745    7746    7750    7741
    7742    7743    7742    7743    7743    7744    7745    7746    7747    7748
    7749    7750    7745    7746    7747    7748    7749    7746    7747    7748
    7749    7747    7748    7749    7748    7749    7749       0    7751    7752
    7753    7754    7755    7756    7760    7752    7753    7754    7753    7754
    7755    7756    7757    7758    7759    7760    7761    7762    7754    7755
    7756    7760    7755    7756    7757    7758    7759    7760    7761    7762
    7763    7772    7756    7757    7758    7759    7760    7761    7762    7757
    7758    7759    7760    7761    7762    7758    7759    7760    7759    7760
    7760    7761    7762    7763    7764    7765    7766    7769    7772    7773
    7774    7762    7763    7772    7763    7764    7765    7766    7767    7768
    7769    7770    7771    7772    7773    7774    7775    7776    7764    7765
    7766    7767    7768    7769    7770    7771    7772    7773    7774    7765
    7766    7767    7768    7769    7772    7766    7767    7768    7769    7772
    7767    7768    7769    7770    7771    7772    7773    7774    7768    7769
    7770    7771    7772    7769    7770    7771    7772    7770    7771    7772
    7773    7774    7775    7776    7771    7772    7773    7774    7772    7773
    7774    7773    7774    7775    7776    7777    7778    7774    7775    7776
    7775    7776    7777    7778    7779    7780    7786    7776    7777    7778
    7777    7778    7779    7780    7781    7782    7783    7786    7787    7788
    7778    7779    7780    7786    7779    7780    7781    7782    7783    7784
    7785    7786    7787    7788    7789    7790    7780    7781    7782    7783
    7786    7787    7788    7781    7782    7783    7784    7785    7786    7787
    7788    7782    7783    7784    7785    7786    7783    7784    7785    7786
    7784    7785    7786    7785       0    7787    7788    7789    7790    7791
    7792    7793    7788    7789    7790    7789    7790    7791    7792    7793
    7794    7795    7790    7791    7792    7793    7791    7792    7793    7794
    7795    7796    7797    7792    7793    7794    7795    7793    7794    7795
    7794    7795    7796    7797    7798    7799    7805    7795    7796    7797
    7796    7797    7798    7799    7800    7801    7802    7805    7806    7807
    7797    7798    7799    7805    7798    7799    7800    7801    7802    7803
    7804    7805    7806    7807    7808    7809    7799    7800    7801    7802
    7805    7806    7807    7800    7801    7802    7803    7804    7805    7806
    7807    7801    7802    7803    7804    7805    7802    7803    7804    7805
    7803    7804    7805    7804       0    7806    7807    7808    7809    7810
    7811    7826    7807    7808    7809    7808    7809    7810    7811    7812
    7813    7814    7826    7827    7828    7809    7810    7811    7826    7810
    7811    7812    7813    7814    7815    7824    7826    7827    7828    7829
    7830    7811    7812    7813    7814    7826    7827    7828    7812    7813
    7814    7815    7816    7817    7822    7824    7825    7826    7827    7828
    7813    7814    7815    7824    7826    7814    7815    7824    7826    7815
    7816    7817    7818    7819    7822    7823    7824    7825    7826    7816
    7817    7818    7819    7820    7822    7824    7825    7817    7818    7819
    7824    7818    7819    7820    7821    7822    7823    7824    7819    7820
    7822    7820    7821    7822    7823    7824    7825    7821    7822    7823
    7824    7822    7823    7824    7825    7824    7825    7825       0    7827
    7828    7829    7830    7831    7832    7836    7828    7829    7830    7829
    7830    7831    7832    7833    7834    7835    7836    7837    7838    7830
    7831    7832    7836    7831    7832    7833    7834    7835    7836    7837
    7838    7839    7840    7832    7833    7834    7835    7836    7837    7838
    7833    7834    7835    7836    7837    7838    7834    7835    7836    7835
    7836    7836    7837    7838    7839    7840    7841    7842    7855    7838
    7839    7840    7839    7840    7841    7842    7843    7844    7845    7855
    7856    7857    7840    7841    7842    7855    7841    7842    7843    7844
    7845    7846    7847    7851    7855    7856    7857    7858    7859    7842
    7843    7844    7845    7855    7856    7857    7843    7844    7845    7846
    7847    7848    7849    7850    7851    7852    7853    7854    7855    7856
    7857    7844    7845    7846    7847    7851    7855    7845    7846    7847
    7851    7855    7846    7847    7848    7849    7850    7851    7852    7853
    7854    7855    7847    7848    7849    7850    7851    7852    7853    7854
    7848    7849    7850    7851    7852    7853    7854    7849    7850    7851
    7850    7851    7851    7852    7853    7854    7853    7854    7854       0
    7856    7857    7858    7859    7860    7861    7877    7857    7858    7859
    7858    7859    7860    7861    7862    7863    7864    7877    7878    7879
    7859    7860    7861    7877    7860    7861    7862    7863    7864    7865
    7866    7867    7877    7878    7879    7880    7881    7861    7862    7863
    7864    7877    7878    7879    7862    7863    7864    7865    7866    7867
    7868    7869    7870    7877    7878    7879    7863    7864    7865    7866
    7867    7877    7864    7865    7866    7867    7877    7865    7866    7867
    7868    7869    7870    7871    7872    7873    7877    7866    7867    7868
    7869    7870    7867    7868    7869    7870    7868    7869    7870    7871
    7872    7873    7874    7875    7876    7869    7870    7871    7872    7873
    7870    7871    7872    7873    7871    7872    7873    7874    7875    7876
    7872    7873    7874    7875    7876    7873    7874    7875    7876    7874
    7875    7876    7875    7876    7876       0    7878    7879    7880    7881
    7882    7883    7884    7879    7880    7881    7880    7881    7882    7883
    7884    7885    7886    7881    7882    7883    7884    7882    7883    7884
    7885    7886    7887    7888    7883    7884    7885    7886    7884    7885
    7886    7885    7886    7887    7888    7889    7890    7896    7886    7887
    7888    7887    7888    7889    7890    7891    7892    7893    7896    7897
    7898    7888    7889    7890    7896    7889    7890    7891    7892    7893
    7894    7895    7896    7897    7898    7899    7900    7890    7891    7892
    7893    7896    7897    7898    7891    7892    7893    7894    7895    7896
    7897    7898    7892    7893    7894    7895    7896    7893    7894    7895
    7896    7894    7895    7896    7895       0    7897    7898    7899    7900
    7901    7902    7908    7898    7899    7900    7899    7900    7901    7902
    7903    7904    7905    7908    7909    7910    7900    7901    7902    7908
    7901    7902    7903    7904    7905    7906    7907    7908    7909    7910
    7911    7912    7902    7903    7904    7905    7908    7909    7910    7903
    7904    7905    7906    7907    7908    7909    7910    7904    7905    7906
    7907    7908    7905    7906    7907    7908    7906    7907    7908    7907
       0    7909    7910    7911    7912    7913    7914    7932    7910    7911
    7912    7911    7912    7913    7914    7915    7916    7917    7932    7933
    7934    7912    7913    7914    7932    7913    7914    7915    7916    7917
    7918    7931    7932    7933    7934    7935    7936    7914    7915    7916
    7917    7932    7933    7934    7915    7916    7917    7918    7919    7920
    7922    7929    7931    7932    7933    7934    7916    7917    7918    7931
    7932    7917    7918    7931    7932    7918    7919    7920    7921    7922
    7923    7927    7929    7930    7931    7932    7919    7920    7921    7922
    7923    7929    7931    7920    7921    7922    7931    7921    7922    7923
    7924    7925    7929    7931    7922    7923    7931    7923    7924    7925
    7926    7927    7929    7930    7931    7924    7925    7926    7927    7928
    7929    7931    7925    7926    7927    7931    7926    7927    7928    7929
    7930    7931    7927    7928    7929    7928    7929    7930    7931    7929
    7930    7931    7930    7931    7931       0    7933    7934    7935    7936
    7937    7938    7949    7934    7935    7936    7935    7936    7937    7938
    7939    7940    7941    7949    7950    7951    7936    7937    7938    7949
    7937    7938    7939    7940    7941    7942    7943    7944    7949    7950
    7951    7952    7953    7938    7939    7940    7941    7949    7950    7951
    7939    7940    7941    7942    7943    7944    7945    7946    7949    7950
    7951    7940    7941    7942    7943    7944    7949    7941    7942    7943
    7944    7949    7942    7943    7944    7945    7946    7947    7948    7949
    7943    7944    7945    7946    7944    7945    7946    7945    7946    7947
    7948    7946    7947    7948    7947    7948    7948       0    7950    7951
    7952    7953    7954    7955    7965    7951    7952    7953    7952    7953
    7954    7955    7956    7957    7961    7965    7966    7967    7953    7954
    7955    7965    7954    7955    7956    7957    7958    7959    7960    7961
    7962    7963    7964    7965    7966    7967    7968    7969    7955    7956
    7957    7961    7965    7966    7967    7956    7957    7958    7959    7960
    7961    7962    7963    7964    7965    7966    7967    7957    7958    7959
    7960    7961    7962    7963    7964    7965    7958    7959    7960    7961
    7962    7963    7964    7965    7959    7960    7961    7960    7961    7961
    7962    7963    7964    7965    7963    7964    7964       0    7966    7967
    7968    7969    7970    7971    7982    7967    7968    7969    7968    7969
    7970    7971    7972    7973    7974    7982    7983    7984    7969    7970
    7971    7982    7970    7971    7972    7973    7974    7975    7976    7977
    7982    7983    7984    7985    7986    7971    7972    7973    7974    7982
    7983    7984    7972    7973    7974    7975    7976    7977    7978    7982
    7983    7984    7973    7974    7975    7976    7977    7982    7974    7975
    7976    7977    7982    7975    7976    7977    7978    7979    7980    7981
    7982    7976    7977    7978    7977    7978    7978    7979    7980    7981
    7979    7980    7981    7980    7981    7981       0    7983    7984    7985
    7986    7987    7988    7993    7984    7985    7986    7985    7986    7987
    7988    7989    7990    7991    7993    7994    7995    7986    7987    7988
    7993    7987    7988    7989    7990    7991    7992    7993    7994    7995
    7996    7997    7988    7989    7990    7991    7993    7994    7995    7989
    7990    7991    7992    7993    7994    7995    7990    7991    7992    7993
    7991    7992    7993    7992    7993       0    7994    7995    7996    7997
    7998    7999    8013    7995    7996    7997    7996    7997    7998    7999
    8000    8001    8002    8013    8014    8015    7997    7998    7999    8013
    7998    7999    8000    8001    8002    8003    8011    8013    8014    8015
    8016    8017    7999    8000    8001    8002    8013    8014    8015    8000
    8001    8002    8003    8004    8005    8009    8011    8012    8013    8014
    8015    8001    8002    8003    8011    8013    8002    8003    8011    8013
    8003    8004    8005    8006    8007    8009    8010    8011    8012    8013
    8004    8005    8006    8007    8008    8009    8011    8012    8005    8006
    8007    8011    8006    8007    8008    8009    8010    8011    8007    8008
    8009    8008    8009    8010    8011    8012    8009    8010    8011    8010
    8011    8012    8011    8012    8012       0    8014    8015    8016    8017
    8018    8019    8027    8015    8016    8017    8016    8017    8018    8019
    8020    8021    8025    8027    8028    8029    8017    8018    8019    8027
    8018    8019    8020    8021    8022    8023    8024    8025    8026    8027
    8028    8029    8030    8031    8019    8020    8021    8025    8027    8028
    8029    8020    8021    8022    8023    8024    8025    8026    8027    8028
    8029    8021    8022    8023    8024    8025    8026    8027    8022    8023
    8024    8025    8026    8027    8023    8024    8025    8024    8025    8025
    8026    8027       0    8028    8029    8030    8031    8032    8033    8047
    8029    8030    8031    8030    8031    8032    8033    8034    8035    8036
    8047    8048    8049    8031    8032    8033    8047    8032    8033    8034
    8035    8036    8037    8045    8047    8048    8049    8050    8051    8033
    8034    8035    8036    8047    8048    8049    8034    8035    8036    8037
    8038    8039    8043    8045    8046    8047    8048    8049    8035    8036
    8037    8045    8047    8036    8037    8045    8047    8037    8038    8039
    8040    8041    8043    8044    8045    8046    8047    8038    8039    8040
    8041    8042    8043    8045    8046    8039    8040    8041    8045    8040
    8041    8042    8043    8044    8045    8041    8042    8043    8042    8043
    8044    8045    8046    8043    8044    8045    8044    8045    8046    8045
    8046    8046       0    8048    8049    8050    8051    8052    8053    8069
    8049    8050    8051    8050    8051    8052    8053    8054    8055    8056
    8069    8070    8071    8051    8052    8053    8069    8052    8053    8054
    8055    8056    8057    8058    8059    8069    8070    8071    8072    8073
    8053    8054    8055    8056    8069    8070    8071    8054    8055    8056
    8057    8058    8059    8060    8061    8062    8069    8070    8071    8055
    8056    8057    8058    8059    8069    8056    8057    8058    8059    8069
    8057    8058    8059    8060    8061    8062    8063    8064    8065    8069
    8058    8059    8060    8061    8062    8059    8060    8061    8062    8060
    8061    8062    8063    8064    8065    8066    8067    8068    8061    8062
    8063    8064    8065    8062    8063    8064    8065    8063    8064    8065
    8066    8067    8068    8064    8065    8066    8067    8068    8065    8066
    8067    8068    8066    8067    8068    8067    8068    8068       0    8070
    8071    8072    8073    8074    8075    8079    8071    8072    8073    8072
    8073    8074    8075    8076    8077    8078    8079    8080    8081    8073
    8074    8075    8079    8074    8075    8076    8077    8078    8079    8080
    8081    8082    8083    8075    8076    8077    8078    8079    8080    8081
    8076    8077    8078    8079    8080    8081    8077    8078    8079    8078
    8079    8079    8080    8081    8082    8083    8084    8085    8096    8081
    8082    8083    8082    8083    8084    8085    8086    8087    8088    8096
    8097    8098    8083    8084    8085    8096    8084    8085    8086    8087
    8088    8089    8090    8091    8096    8097    8098    8099    8100    8085
    8086    8087    8088    8096    8097    8098    8086    8087    8088    8089
    8090    8091    8092    8096    8097    8098    8087    8088    8089    8090
    8091    8096    8088    8089    8090    8091    8096    8089    8090    8091
    8092    8093    8094    8095    8096    8090    8091    8092    8091    8092
    8092    8093    8094    8095    8093    8094    8095    8094    8095    8095
       0    8097    8098    8099    8100    8101    8102    8113    8098    8099
    8100    8099    8100    8101    8102    8103    8104    8105    8113    8114
    8115    8100    8101    8102    8113    8101    8102    8103    8104    8105
    8106    8107    8108    8113    8114    8115    8116    8117    8102    8103
    8104    8105    8113    8114    8115    8103    8104    8105    8106    8107
    8108    8109    8110    8113    8114    8115    8104    8105    8106    8107
    8108    8113    8105    8106    8107    8108    8113    8106    8107    8108
    8109    8110    8111    8112    8113    8107    8108    8109    8110    8108
    8109    8110    8109    8110    8111    8112    8110    8111    8112    8111
    8112    8112       0    8114    8115    8116    8117    8118    8119    8132
    8115    8116    8117    8116    8117    8118    8119    8120    8121    8122
    8132    8133    8134    8117    8118    8119    8132    8118    8119    8120
    8121    8122    8123    8124    8128    8132    8133    8134    8135    8136
    8119    8120    8121    8122    8132    8133    8134    8120    8121    8122
    8123    8124    8125    8126    8127    8128    8129    8130    8131    8132
    8133    8134    8121    8122    8123    8124    8128    8132    8122    8123
    8124    8128    8132    8123    8124    8125    8126    8127    8128    8129
    8130    8131    8132    8124    8125    8126    8127    8128    8129    8130
    8131    8125    8126    8127    8128    8129    8130    8131    8126    8127
    8128    8127    8128    8128    8129    8130    8131    8130    8131    8131
       0    8133    8134    8135    8136    8137    8138    8146    8134    8135
    8136    8135    8136    8137    8138    8139    8140    8141    8146    8147
    8148    8136    8137    8138    8146    8137    8138    8139    8140    8141
    8142    8143    8146    8147    8148    8149    8150    8138    8139    8140
    8141    8146    8147    8148    8139    8140    8141    8142    8143    8144
    8145    8146    8147    8148    8140    8141    8142    8143    8146    8141
    8142    8143    8146    8142    8143    8144    8145    8146    8143    8144
    8145    8144    8145    8145       0    8147    8148    8149    8150    8151
    8152    8160    8148    8149    8150    8149    8150    8151    8152    8153
    8154    8155    8160    8161    8162    8150    8151    8152    8160    8151
    8152    8153    8154    8155    8156    8157    8160    8161    8162    8163
    8164    8152    8153    8154    8155    8160    8161    8162    8153    8154
    8155    8156    8157    8158    8159    8160    8161    8162    8154    8155
    8156    8157    8160    8155    8156    8157    8160    8156    8157    8158
    8159    8160    8157    8158    8159    8158    8159    8159       0    8161
    8162    8163    8164    8165    8166    8179    8162    8163    8164    8163
    8164    8165    8166    8167    8168    8172    8179    8180    8181    8164
    8165    8166    8179    8165    8166    8167    8168    8169    8170    8171
    8172    8173    8174    8175    8179    8180    8181    8182    8183    8166
    8167    8168    8172    8179    8180    8181    8167    8168    8169    8170
    8171    8172    8173    8174    8175    8176    8177    8178    8179    8180
    8181    8168    8169    8170    8171    8172    8173    8174    8175    8179
    8169    8170    8171    8172    8173    8174    8175    8179    8170    8171
    8172    8171    8172    8172    8173    8174    8175    8176    8177    8178
    8179    8174    8175    8176    8177    8178    8175    8176    8177    8178
    8176    8177    8178    8177    8178    8178       0    8180    8181    8182
    8183    8184    8185    8193    8181    8182    8183    8182    8183    8184
    8185    8186    8187    8191    8193    8194    8195    8183    8184    8185
    8193    8184    8185    8186    8187    8188    8189    8190    8191    8192
    8193    8194    8195    8196    8197    8185    8186    8187    8191    8193
    8194    8195    8186    8187    8188    8189    8190    8191    8192    8193
    8194    8195    8187    8188    8189    8190    8191    8192    8193    8188
    8189    8190    8191    8192    8193    8189    8190    8191    8190    8191
    8191    8192    8193       0    8194    8195    8196    8197    8198    8199
    8210    8195    8196    8197    8196    8197    8198    8199    8200    8201
    8202    8210    8211    8212    8197    8198    8199    8210    8198    8199
    8200    8201    8202    8203    8204    8205    8210    8211    8212    8213
    8214    8199    8200    8201    8202    8210    8211    8212    8200    8201
    8202    8203    8204    8205    8206    8207    8210    8211    8212    8201
    8202    8203    8204    8205    8210    8202    8203    8204    8205    8210
    8203    8204    8205    8206    8207    8208    8209    8210    8204    8205
    8206    8207    8205    8206    8207    8206    8207    8208    8209    8207
    8208    8209    8208    8209    8209       0    8211    8212    8213    8214
    8215    8216    8234    8212    8213    8214    8213    8214    8215    8216
    8217    8218    8219    8234    8235    8236    8214    8215    8216    8234
    8215    8216    8217    8218    8219    8220    8221    8222    8234    8235
    8236    8237    8238    8216    8217    8218    8219    8234    8235    8236
    8217    8218    8219    8220    8221    8222    8223    8224    8225    8234
    8235    8236    8218    8219    8220    8221    8222    8234    8219    8220
    8221    8222    8234    8220    8221    8222    8223    8224    8225    8226
    8227    8234    8221    8222    8223    8224    8225    8222    8223    8224
    8225    8223    8224    8225    8226    8227    8228    8231    8224    8225
    8226    8227    8225    8226    8227    8226    8227    8228    8229    8230
    8231    8232    8233    8227    8228    8231    8228    8229    8230    8231
    8232    8233    8229    8230    8231    8232    8233    8230    8231    8231
    8232    8233    8233       0    8235    8236    8237    8238    8239    8240
    8250    8236    8237    8238    8237    8238    8239    8240    8241    8242
    8246    8250    8251    8252    8238    8239    8240    8250    8239    8240
    8241    8242    8243    8244    8245    8246    8247    8248    8249    8250
    8251    8252    8253    8254    8240    8241    8242    8246    8250    8251
    8252    8241    8242    8243    8244    8245    8246    8247    8248    8249
    8250    8251    8252    8242    8243    8244    8245    8246    8247    8248
    8249    8250    8243    8244    8245    8246    8247    8248    8249    8250
    8244    8245    8246    8245    8246    8246    8247    8248    8249    8250
    8248    8249    8249       0    8251    8252    8253    8254    8255    8256
    8271    8252    8253    8254    8253    8254    8255    8256    8257    8258
    8259    8271    8272    8273    8254    8255    8256    8271    8255    8256
    8257    8258    8259    8260    8269    8271    8272    8273    8274    8275
    8256    8257    8258    8259    8271    8272    8273    8257    8258    8259
    8260    8261    8262    8267    8269    8270    8271    8272    8273    8258
    8259    8260    8269    8271    8259    8260    8269    8271    8260    8261
    8262    8263    8264    8267    8268    8269    8270    8271    8261    8262
    8263    8264    8265    8267    8269    8270    8262    8263    8264    8269
    8263    8264    8265    8266    8267    8268    8269    8264    8265    8267
    8265    8266    8267    8268    8269    8270    8266    8267    8268    8269
    8267    8268    8269    8270    8269    8270    8270       0    8272    8273
    8274    8275    8276    8277    8290    8273    8274    8275    8274    8275
    8276    8277    8278    8279    8283    8290    8291    8292    8275    8276
    8277    8290    8276    8277    8278    8279    8280    8281    8282    8283
    8284    8285    8286    8290    8291    8292    8293    8294    8277    8278
    8279    8283    8290    8291    8292    8278    8279    8280    8281    8282
    8283    8284    8285    8286    8287    8288    8289    8290    8291    8292
    8279    8280    8281    8282    8283    8284    8285    8286    8290    8280
    8281    8282    8283    8284    8285    8286    8290    8281    8282    8283
    8282    8283    8283    8284    8285    8286    8287    8288    8289    8290
    8285    8286    8287    8288    8289    8286    8287    8288    8289    8287
    8288    8289    8288    8289    8289       0    8291    8292    8293    8294
    8295    8296    8302    8292    8293    8294    8293    8294    8295    8296
    8297    8298    8299    8302    8303    8304    8294    8295    8296    8302
    8295    8296    8297    8298    8299    8300    8301    8302    8303    8304
    8305    8306    8296    8297    8298    8299    8302    8303    8304    8297
    8298    8299    8300    8301    8302    8303    8304    8298    8299    8300
    8301    8302    8299    8300    8301    8302    8300    8301    8302    8301
       0    8303    8304    8305    8306    8307    8308    8321    8304    8305
    8306    8305    8306    8307    8308    8309    8310    8314    8321    8322
    8323    8306    8307    8308    8321    8307    8308    8309    8310    8311
    8312    8313    8314    8315    8316    8317    8321    8322    8323    8324
    8325    8308    8309    8310    8314    8321    8322    8323    8309    8310
    8311    8312    8313    8314    8315    8316    8317    8318    8319    8320
    8321    8322    8323    8310    8311    8312    8313    8314    8315    8316
    8317    8321    8311    8312    8313    8314    8315    8316    8317    8321
    8312    8313    8314    8313    8314    8314    8315    8316    8317    8318
    8319    8320    8321    8316    8317    8318    8319    8320    8317    8318
    8319    8320    8318    8319    8320    8319    8320    8320       0    8322
    8323    8324    8325    8326    8327    8337    8323    8324    8325    8324
    8325    8326    8327    8328    8329    8333    8337    8338    8339    8325
    8326    8327    8337    8326    8327    8328    8329    8330    8331    8332
    8333    8334    8335    8336    8337    8338    8339    8340    8341    8327
    8328    8329    8333    8337    8338    8339    8328    8329    8330    8331
    8332    8333    8334    8335    8336    8337    8338    8339    8329    8330
    8331    8332    8333    8334    8335    8336    8337    8330    8331    8332
    8333    8334    8335    8336    8337    8331    8332    8333    8332    8333
    8333    8334    8335    8336    8337    8335    8336    8336       0    8338
    8339    8340    8341    8342    8343    8352    8339    8340    8341    8340
    8341    8342    8343    8344    8345    8346    8352    8353    8354    8341
    8342    8343    8352    8342    8343    8344    8345    8346    8347    8348
    8349    8352    8353    8354    8343    8344    8345    8346    8352    8353
    8354    8344    8345    8346    8347    8348    8349    8350    8351    8352
    8353    8354    8345    8346    8347    8348    8349    8352    8346    8347
    8348    8349    8352    8347    8348    8349    8350    8351    8352    8348
    8349    8350    8351    8349    8350    8351    8350    8351    8351       0
    8353    8354    8354       0    8356    8357    8358    8359    8360    8361
    8362    8363    8364    8369    8370    8371    8357    8358    8359    8360
    8361    8369    8358    8359    8360    8361    8369    8359    8360    8361
    8369    8360    8361    8362    8363    8364    8365    8366    8369    8370
    8371    8372    8373    8361    8362    8363    8364    8369    8370    8371
    8362    8363    8364    8365    8366    8367    8368    8369    8370    8371
    8363    8364    8365    8366    8369    8364    8365    8366    8369    8365
    8366    8367    8368    8369    8366    8367    8368    8367    8368    8368
       0    8370    8371    8372    8373    8374    8375    8381    8371    8372
    8373    8372    8373    8374    8375    8376    8377    8378    8381    8382
    8383    8373    8374    8375    8381    8374    8375    8376    8377    8378
    8379    8380    8381    8382    8383    8384    8385    8375    8376    8377
    8378    8381    8382    8383    8376    8377    8378    8379    8380    8381
    8382    8383    8377    8378    8379    8380    8381    8378    8379    8380
    8381    8379    8380    8381    8380       0    8382    8383    8384    8385
    8386    8387    8395    8383    8384    8385    8384    8385    8386    8387
    8388    8389    8390    8395    8396    8397    8385    8386    8387    8395
    8386    8387    8388    8389    8390    8391    8392    8395    8396    8397
    8398    8399    8387    8388    8389    8390    8395    8396    8397    8388
    8389    8390    8391    8392    8393    8394    8395    8396    8397    8389
    8390    8391    8392    8395    8390    8391    8392    8395    8391    8392
    8393    8394    8395    8392    8393    8394    8393    8394    8394       0
    8396    8397    8398    8399    8400    8401    8416    8397    8398    8399
    8398    8399    8400    8401    8402    8403    8404    8416    8417    8418
    8399    8400    8401    8416    8400    8401    8402    8403    8404    8405
    8414    8416    8417    8418    8419    8420    8401    8402    8403    8404
    8416    8417    8418    8402    8403    8404    8405    8406    8407    8412
    8414    8415    8416    8417    8418    8403    8404    8405    8414    8416
    8404    8405    8414    8416    8405    8406    8407    8408    8409    8412
    8413    8414    8415    8416    8406    8407    8408    8409    8410    8412
    8414    8415    8407    8408    8409    8414    8408    8409    8410    8411
    8412    8413    8414    8409    8410    8412    8410    8411    8412    8413
    8414    8415    8411    8412    8413    8414    8412    8413    8414    8415
    8414    8415    8415       0    8417    8418    8419    8420    8421    8422
    8433    8418    8419    8420    8419    8420    8421    8422    8423    8424
    8425    8433    8434    8435    8420    8421    8422    8433    8421    8422
    8423    8424    8425    8426    8427    8428    8433    8434    8435    8436
    8437    8422    8423    8424    8425    8433    8434    8435    8423    8424
    8425    8426    8427    8428    8429    8430    8433    8434    8435    8424
    8425    8426    8427    8428    8433    8425    8426    8427    8428    8433
    8426    8427    8428    8429    8430    8431    8432    8433    8427    8428
    8429    8430    8428    8429    8430    8429    8430    8431    8432    8430
    8431    8432    8431    8432    8432       0    8434    8435    8436    8437
    8438    8439    8447    8435    8436    8437    8436    8437    8438    8439
    8440    8441    8442    8447    8448    8449    8437    8438    8439    8447
    8438    8439    8440    8441    8442    8443    8444    8447    8448    8449
    8450    8451    8439    8440    8441    8442    8447    8448    8449    8440
    8441    8442    8443    8444    8445    8446    8447    8448    8449    8441
    8442    8443    8444    8447    8442    8443    8444    8447    8443    8444
    8445    8446    8447    8444    8445    8446    8445    8446    8446       0
    8448    8449    8450    8451    8452    8453    8461    8449    8450    8451
    8450    8451    8452    8453    8454    8455    8456    8461    8462    8463
    8451    8452    8453    8461    8452    8453    8454    8455    8456    8457
    8458    8461    8462    8463    8464    8465    8453    8454    8455    8456
    8461    8462    8463    8454    8455    8456    8457    8458    8459    8460
    8461    8462    8463    8455    8456    8457    8458    8461    8456    8457
    8458    8461    8457    8458    8459    8460    8461    8458    8459    8460
    8459    8460    8460       0    8462    8463    8464    8465    8466    8467
    8482    8463    8464    8465    8464    8465    8466    8467    8468    8469
    8470    8482    8483    8484    8465    8466    8467    8482    8466    8467
    8468    8469    8470    8471    8480    8482    8483    8484    8485    8486
    8467    8468    8469    8470    8482    8483    8484    8468    8469    8470
    8471    8472    8473    8478    8480    8481    8482    8483    8484    8469
    8470    8471    8480    8482    8470    8471    8480    8482    8471    8472
    8473    8474    8475    8478    8479    8480    8481    8482    8472    8473
    8474    8475    8476    8478    8480    8481    8473    8474    8475    8480
    8474    8475    8476    8477    8478    8479    8480    8475    8476    8478
    8476    8477    8478    8479    8480    8481    8477    8478    8479    8480
    8478    8479    8480    8481    8480    8481    8481       0    8483    8484
    8485    8486    8487    8488    8498    8484    8485    8486    8485    8486
    8487    8488    8489    8490    8494    8498    8499    8500    8486    8487
    8488    8498    8487    8488    8489    8490    8491    8492    8493    8494
    8495    8496    8497    8498    8499    8500    8501    8502    8488    8489
    8490    8494    8498    8499    8500    8489    8490    8491    8492    8493
    8494    8495    8496    8497    8498    8499    8500    8490    8491    8492
    8493    8494    8495    8496    8497    8498    8491    8492    8493    8494
    8495    8496    8497    8498    8492    8493    8494    8493    8494    8494
    8495    8496    8497    8498    8496    8497    8497       0    8499    8500
    8501    8502    8503    8504    8514    8500    8501    8502    8501    8502
    8503    8504    8505    8506    8510    8514    8515    8516    8502    8503
    8504    8514    8503    8504    8505    8506    8507    8508    8509    8510
    8511    8512    8513    8514    8515    8516    8517    8518    8504    8505
    8506    8510    8514    8515    8516    8505    8506    8507    8508    8509
    8510    8511    8512    8513    8514    8515    8516    8506    8507    8508
    8509    8510    8511    8512    8513    8514    8507    8508    8509    8510
    8511    8512    8513    8514    8508    8509    8510    8509    8510    8510
    8511    8512    8513    8514    8512    8513    8513       0    8515    8516
    8517    8518    8519    8520    8521    8516    8517    8518    8517    8518
    8519    8520    8521    8522    8523    8518    8519    8520    8521    8519
    8520    8521    8522    8523    8524    8525    8520    8521    8522    8523
    8521    8522    8523    8522    8523    8524    8525    8526    8527    8545
    8523    8524    8525    8524    8525    8526    8527    8528    8529    8530
    8545    8546    8547    8525    8526    8527    8545    8526    8527    8528
    8529    8530    8531    8532    8533    8545    8546    8547    8548    8549
    8527    8528    8529    8530    8545    8546    8547    8528    8529    8530
    8531    8532    8533    8534    8535    8536    8545    8546    8547    8529
    8530    8531    8532    8533    8545    8530    8531    8532    8533    8545
    8531    8532    8533    8534    8535    8536    8537    8538    8545    8532
    8533    8534    8535    8536    8533    8534    8535    8536    8534    8535
    8536    8537    8538    8539    8542    8535    8536    8537    8538    8536
    8537    8538    8537    8538    8539    8540    8541    8542    8543    8544
    8538    8539    8542    8539    8540    8541    8542    8543    8544    8540
    8541    8542    8543    8544    8541    8542    8542    8543    8544    8544
       0    8546    8547    8548    8549    8550    8551    8552    8547    8548
    8549    8548    8549    8550    8551    8552    8553    8554    8549    8550
    8551    8552    8550    8551    8552    8553    8554    8555    8556    8551
    8552    8553    8554    8552    8553    8554    8553    8554    8555    8556
    8557    8558    8566    8554    8555    8556    8555    8556    8557    8558
    8559    8560    8564    8566    8567    8568    8556    8557    8558    8566
    8557    8558    8559    8560    8561    8562    8563    8564    8565    8566
    8567    8568    8569    8570    8558    8559    8560    8564    8566    8567
    8568    8559    8560    8561    8562    8563    8564    8565    8566    8567
    8568    8560    8561    8562    8563    8564    8565    8566    8561    8562
    8563    8564    8565    8566    8562    8563    8564    8563    8564    8564
    8565    8566       0    8567    8568    8569    8570    8571    8572    8582
    8568    8569    8570    8569    8570    8571    8572    8573    8574    8578
    8582    8583    8584    8570    8571    8572    8582    8571    8572    8573
    8574    8575    8576    8577    8578    8579    8580    8581    8582    8583
    8584    8585    8586    8572    8573    8574    8578    8582    8583    8584
    8573    8574    8575    8576    8577    8578    8579    8580    8581    8582
    8583    8584    8574    8575    8576    8577    8578    8579    8580    8581
    8582    8575    8576    8577    8578    8579    8580    8581    8582    8576
    8577    8578    8577    8578    8578    8579    8580    8581    8582    8580
    8581    8581       0    8583    8584    8585    8586    8587    8588    8603
    8584    8585    8586    8585    8586    8587    8588    8589    8590    8591
    8603    8604    8605    8586    8587    8588    8603    8587    8588    8589
    8590    8591    8592    8601    8603    8604    8605    8606    8607    8588
    8589    8590    8591    8603    8604    8605    8589    8590    8591    8592
    8593    8594    8599    8601    8602    8603    8604    8605    8590    8591
    8592    8601    8603    8591    8592    8601    8603    8592    8593    8594
    8595    8596    8599    8600    8601    8602    8603    8593    8594    8595
    8596    8597    8599    8601    8602    8594    8595    8596    8601    8595
    8596    8597    8598    8599    8600    8601    8596    8597    8599    8597
    8598    8599    8600    8601    8602    8598    8599    8600    8601    8599
    8600    8601    8602    8601    8602    8602       0    8604    8605    8606
    8607    8608    8609    8623    8605    8606    8607    8606    8607    8608
    8609    8610    8611    8612    8623    8624    8625    8607    8608    8609
    8623    8608    8609    8610    8611    8612    8613    8621    8623    8624
    8625    8626    8627    8609    8610    8611    8612    8623    8624    8625
    8610    8611    8612    8613    8614    8615    8619    8621    8622    8623
    8624    8625    8611    8612    8613    8621    8623    8612    8613    8621
    8623    8613    8614    8615    8616    8617    8619    8620    8621    8622
    8623    8614    8615    8616    8617    8618    8619    8621    8622    8615
    8616    8617    8621    8616    8617    8618    8619    8620    8621    8617
    8618    8619    8618    8619    8620    8621    8622    8619    8620    8621
    8620    8621    8622    8621    8622    8622       0    8624    8625    8626
    8627    8628    8629    8635    8625    8626    8627    8626    8627    8628
    8629    8630    8631    8632    8635    8636    8637    8627    8628    8629
    8635    8628    8629    8630    8631    8632    8633    8634    8635    8636
    8637    8638    8639    8629    8630    8631    8632    8635    8636    8637
    8630    8631    8632    8633    8634    8635    8636    8637    8631    8632
    8633    8634    8635    8632    8633    8634    8635    8633    8634    8635
    8634       0    8636    8637    8638    8639    8640    8641    8659    8637
    8638    8639    8638    8639    8640    8641    8642    8643    8644    8659
    8660    8661    8639    8640    8641    8659    8640    8641    8642    8643
    8644    8645    8646    8647    8659    8660    8661    8662    8663    8641
    8642    8643    8644    8659    8660    8661    8642    8643    8644    8645
    8646    8647    8648    8649    8650    8659    8660    8661    8643    8644
    8645    8646    8647    8659    8644    8645    8646    8647    8659    8645
    8646    8647    8648    8649    8650    8651    8652    8659    8646    8647
    8648    8649    8650    8647    8648    8649    8650    8648    8649    8650
    8651    8652    8653    8656    8649    8650    8651    8652    8650    8651
    8652    8651    8652    8653    8654    8655    8656    8657    8658    8652
    8653    8656    8653    8654    8655    8656    8657    8658    8654    8655
    8656    8657    8658    8655    8656    8656    8657    8658    8658       0
    8660    8661    8662    8663    8664    8665    8679    8661    8662    8663
    8662    8663    8664    8665    8666    8667    8668    8679    8680    8681
    8663    8664    8665    8679    8664    8665    8666    8667    8668    8669
    8677    8679    8680    8681    8682    8683    8665    8666    8667    8668
    8679    8680    8681    8666    8667    8668    8669    8670    8671    8675
    8677    8678    8679    8680    8681    8667    8668    8669    8677    8679
    8668    8669    8677    8679    8669    8670    8671    8672    8673    8675
    8676    8677    8678    8679    8670    8671    8672    8673    8674    8675
    8677    8678    8671    8672    8673    8677    8672    8673    8674    8675
    8676    8677    8673    8674    8675    8674    8675    8676    8677    8678
    8675    8676    8677    8676    8677    8678    8677    8678    8678       0
    8680    8681    8682    8683    8684    8685    8696    8681    8682    8683
    8682    8683    8684    8685    8686    8687    8688    8696    8697    8698
    8683    8684    8685    8696    8684    8685    8686    8687    8688    8689
    8690    8691    8696    8697    8698    8699    8700    8685    8686    8687
    8688    8696    8697    8698    8686    8687    8688    8689    8690    8691
    8692    8693    8696    8697    8698    8687    8688    8689    8690    8691
    8696    8688    8689    8690    8691    8696    8689    8690    8691    8692
    8693    8694    8695    8696    8690    8691    8692    8693    8691    8692
    8693    8692    8693    8694    8695    8693    8694    8695    8694    8695
    8695       0    8697    8698    8699    8700    8701    8702    8708    8698
    8699    8700    8699    8700    8701    8702    8703    8704    8705    8708
    8709    8710    8700    8701    8702    8708    8701    8702    8703    8704
    8705    8706    8707    8708    8709    8710    8711    8712    8702    8703
    8704    8705    8708    8709    8710    8703    8704    8705    8706    8707
    8708    8709    8710    8704    8705    8706    8707    8708    8705    8706
    8707    8708    8706    8707    8708    8707       0    8709    8710    8711
    8712    8713    8714    8715    8710    8711    8712    8711    8712    8713
    8714    8715    8716    8717    8712    8713    8714    8715    8713    8714
    8715    8716    8717    8718    8719    8714    8715    8716    8717    8715
    8716    8717    8716    8717    8718    8719    8720    8721    8729    8717
    8718    8719    8718    8719    8720    8721    8722    8723    8727    8729
    8730    8731    8719    8720    8721    8729    8720    8721    8722    8723
    8724    8725    8726    8727    8728    8729    8730    8731    8732    8733
    8721    8722    8723    8727    8729    8730    8731    8722    8723    8724
    8725    8726    8727    8728    8729    8730    8731    8723    8724    8725
    8726    8727    8728    8729    8724    8725    8726    8727    8728    8729
    8725    8726    8727    8726    8727    8727    8728    8729       0    8730
    8731    8732    8733    8734    8735    8743    8731    8732    8733    8732
    8733    8734    8735    8736    8737    8738    8743    8744    8745    8733
    8734    8735    8743    8734    8735    8736    8737    8738    8739    8740
    8743    8744    8745    8746    8747    8735    8736    8737    8738    8743
    8744    8745    8736    8737    8738    8739    8740    8741    8742    8743
    8744    8745    8737    8738    8739    8740    8743    8738    8739    8740
    8743    8739    8740    8741    8742    8743    8740    8741    8742    8741
    8742    8742       0    8744    8745    8746    8747    8748    8749    8767
    8745    8746    8747    8746    8747    8748    8749    8750    8751    8752
    8767    8768    8769    8747    8748    8749    8767    8748    8749    8750
    8751    8752    8753    8754    8755    8767    8768    8769    8770    8771
    8749    8750    8751    8752    8767    8768    8769    8750    8751    8752
    8753    8754    8755    8756    8757    8758    8767    8768    8769    8751
    8752    8753    8754    8755    8767    8752    8753    8754    8755    8767
    8753    8754    8755    8756    8757    8758    8759    8760    8767    8754
    8755    8756    8757    8758    8755    8756    8757    8758    8756    8757
    8758    8759    8760    8761    8764    8757    8758    8759    8760    8758
    8759    8760    8759    8760    8761    8762    8763    8764    8765    8766
    8760    8761    8764    8761    8762    8763    8764    8765    8766    8762
    8763    8764    8765    8766    8763    8764    8764    8765    8766    8766
       0    8768    8769    8770    8771    8772    8773    8789    8769    8770
    8771    8770    8771    8772    8773    8774    8775    8776    8789    8790
    8791    8771    8772    8773    8789    8772    8773    8774    8775    8776
    8777    8778    8779    8789    8790    8791    8792    8793    8773    8774
    8775    8776    8789    8790    8791    8774    8775    8776    8777    8778
    8779    8780    8781    8782    8789    8790    8791    8775    8776    8777
    8778    8779    8789    8776    8777    8778    8779    8789    8777    8778
    8779    8780    8781    8782    8783    8784    8785    8789    8778    8779
    8780    8781    8782    8779    8780    8781    8782    8780    8781    8782
    8783    8784    8785    8786    8787    8788    8781    8782    8783    8784
    8785    8782    8783    8784    8785    8783    8784    8785    8786    8787
    8788    8784    8785    8786    8787    8788    8785    8786    8787    8788
    8786    8787    8788    8787    8788    8788       0    8790    8791    8792
    8793    8794    8795    8803    8791    8792    8793    8792    8793    8794
    8795    8796    8797    8801    8803    8804    8805    8793    8794    8795
    8803    8794    8795    8796    8797    8798    8799    8800    8801    8802
    8803    8804    8805    8806    8807    8795    8796    8797    8801    8803
    8804    8805    8796    8797    8798    8799    8800    8801    8802    8803
    8804    8805    8797    8798    8799    8800    8801    8802    8803    8798
    8799    8800    8801    8802    8803    8799    8800    8801    8800    8801
    8801    8802    8803       0    8804    8805    8806    8807    8808    8809
    8810    8805    8806    8807    8806    8807    8808    8809    8810    8811
    8812    8807    8808    8809    8810    8808    8809    8810    8811    8812
    8813    8814    8809    8810    8811    8812    8810    8811    8812    8811
    8812    8813    8814    8815    8816    8825    8812    8813    8814    8813
    8814    8815    8816    8817    8818    8819    8825    8826    8827    8814
    8815    8816    8825    8815    8816    8817    8818    8819    8820    8821
    8822    8825    8826    8827    8828    8829    8816    8817    8818    8819
    8825    8826    8827    8817    8818    8819    8820    8821    8822    8823
    8824    8825    8826    8827    8818    8819    8820    8821    8822    8825
    8819    8820    8821    8822    8825    8820    8821    8822    8823    8824
    8825    8821    8822    8823    8824    8822    8823    8824    8823    8824
    8824       0    8826    8827    8828    8829    8830    8831    8842    8827
    8828    8829    8828    8829    8830    8831    8832    8833    8834    8842
    8843    8844    8829    8830    8831    8842    8830    8831    8832    8833
    8834    8835    8836    8837    8842    8843    8844    8845    8846    8831
    8832    8833    8834    8842    8843    8844    8832    8833    8834    8835
    8836    8837    8838    8842    8843    8844    8833    8834    8835    8836
    8837    8842    8834    8835    8836    8837    8842    8835    8836    8837
    8838    8839    8840    8841    8842    8836    8837    8838    8837    8838
    8838    8839    8840    8841    8839    8840    8841    8840    8841    8841
       0    8843    8844    8845    8846    8847    8848    8863    8844    8845
    8846    8845    8846    8847    8848    8849    8850    8851    8863    8864
    8865    8846    8847    8848    8863    8847    8848    8849    8850    8851
    8852    8861    8863    8864    8865    8866    8867    8848    8849    8850
    8851    8863    8864    8865    8849    8850    8851    8852    8853    8854
    8859    8861    8862    8863    8864    8865    8850    8851    8852    8861
    8863    8851    8852    8861    8863    8852    8853    8854    8855    8856
    8859    8860    8861    8862    8863    8853    8854    8855    8856    8857
    8859    8861    8862    8854    8855    8856    8861    8855    8856    8857
    8858    8859    8860    8861    8856    8857    8859    8857    8858    8859
    8860    8861    8862    8858    8859    8860    8861    8859    8860    8861
    8862    8861    8862    8862       0    8864    8865    8866    8867    8868
    8869    8883    8865    8866    8867    8866    8867    8868    8869    8870
    8871    8872    8883    8884    8885    8867    8868    8869    8883    8868
    8869    8870    8871    8872    8873    8881    8883    8884    8885    8886
    8887    8869    8870    8871    8872    8883    8884    8885    8870    8871
    8872    8873    8874    8875    8879    8881    8882    8883    8884    8885
    8871    8872    8873    8881    8883    8872    8873    8881    8883    8873
    8874    8875    8876    8877    8879    8880    8881    8882    8883    8874
    8875    8876    8877    8878    8879    8881    8882    8875    8876    8877
    8881    8876    8877    8878    8879    8880    8881    8877    8878    8879
    8878    8879    8880    8881    8882    8879    8880    8881    8880    8881
    8882    8881    8882    8882       0    8884    8885    8886    8887    8888
    8889    8890    8885    8886    8887    8886    8887    8888    8889    8890
    8891    8892    8887    8888    8889    8890    8888    8889    8890    8891
    8892    8893    8894    8889    8890    8891    8892    8890    8891    8892
    8891    8892    8893    8894    8895    8896    8904    8892    8893    8894
    8893    8894    8895    8896    8897    8898    8899    8904    8905    8906
    8894    8895    8896    8904    8895    8896    8897    8898    8899    8900
    8901    8904    8905    8906    8907    8908    8896    8897    8898    8899
    8904    8905    8906    8897    8898    8899    8900    8901    8902    8903
    8904    8905    8906    8898    8899    8900    8901    8904    8899    8900
    8901    8904    8900    8901    8902    8903    8904    8901    8902    8903
    8902    8903    8903       0    8905    8906    8907    8908    8909    8910
    8918    8906    8907    8908    8907    8908    8909    8910    8911    8912
    8916    8918    8919    8920    8908    8909    8910    8918    8909    8910
    8911    8912    8913    8914    8915    8916    8917    8918    8919    8920
    8921    8930    8910    8911    8912    8916    8918    8919    8920    8911
    8912    8913    8914    8915    8916    8917    8918    8919    8920    8912
    8913    8914    8915    8916    8917    8918    8913    8914    8915    8916
    8917    8918    8914    8915    8916    8915    8916    8916    8917    8918
       0    8919    8920    8921    8922    8923    8924    8927    8930    8931
    8932    8920    8921    8930    8921    8922    8923    8924    8925    8926
    8927    8928    8929    8930    8931    8932    8933    8934    8922    8923
    8924    8925    8926    8927    8928    8929    8930    8931    8932    8923
    8924    8925    8926    8927    8930    8924    8925    8926    8927    8930
    8925    8926    8927    8928    8929    8930    8931    8932    8926    8927
    8928    8929    8930    8927    8928    8929    8930    8928    8929    8930
    8931    8932    8933    8934    8929    8930    8931    8932    8930    8931
    8932    8931    8932    8933    8934    8935    8936    8932    8933    8934
    8933    8934    8935    8936    8937    8938    8947    8934    8935    8936
    8935    8936    8937    8938    8939    8940    8941    8947    8948    8949
    8936    8937    8938    8947    8937    8938    8939    8940    8941    8942
    8943    8944    8947    8948    8949    8950    8951    8938    8939    8940
    8941    8947    8948    8949    8939    8940    8941    8942    8943    8944
    8945    8946    8947    8948    8949    8940    8941    8942    8943    8944
    8947    8941    8942    8943    8944    8947    8942    8943    8944    8945
    8946    8947    8943    8944    8945    8946    8944    8945    8946    8945
    8946    8946       0    8948    8949    8950    8951    8952    8953    8967
    8949    8950    8951    8950    8951    8952    8953    8954    8955    8956
    8967    8968    8969    8951    8952    8953    8967    8952    8953    8954
    8955    8956    8957    8965    8967    8968    8969    8970    8971    8953
    8954    8955    8956    8967    8968    8969    8954    8955    8956    8957
    8958    8959    8963    8965    8966    8967    8968    8969    8955    8956
    8957    8965    8967    8956    8957    8965    8967    8957    8958    8959
    8960    8961    8963    8964    8965    8966    8967    8958    8959    8960
    8961    8962    8963    8965    8966    8959    8960    8961    8965    8960
    8961    8962    8963    8964    8965    8961    8962    8963    8962    8963
    8964    8965    8966    8963    8964    8965    8964    8965    8966    8965
    8966    8966       0    8968    8969    8970    8971    8972    8973    8981
    8969    8970    8971    8970    8971    8972    8973    8974    8975    8979
    8981    8982    8983    8971    8972    8973    8981    8972    8973    8974
    8975    8976    8977    8978    8979    8980    8981    8982    8983    8984
    8985    8973    8974    8975    8979    8981    8982    8983    8974    8975
    8976    8977    8978    8979    8980    8981    8982    8983    8975    8976
    8977    8978    8979    8980    8981    8976    8977    8978    8979    8980
    8981    8977    8978    8979    8978    8979    8979    8980    8981       0
    8982    8983    8984    8985    8986    8987    9000    8983    8984    8985
    8984    8985    8986    8987    8988    8989    8993    9000    9001    9002
    8985    8986    8987    9000    8986    8987    8988    8989    8990    8991
    8992    8993    8994    8995    8996    9000    9001    9002    9003    9004
    8987    8988    8989    8993    9000    9001    9002    8988    8989    8990
    8991    8992    8993    8994    8995    8996    8997    8998    8999    9000
    9001    9002    8989    8990    8991    8992    8993    8994    8995    8996
    9000    8990    8991    8992    8993    8994    8995    8996    9000    8991
    8992    8993    8992    8993    8993    8994    8995    8996    8997    8998
    8999    9000    8995    8996    8997    8998    8999    8996    8997    8998
    8999    8997    8998    8999    8998    8999    8999       0    9001    9002
    9003    9004    9005    9006    9014    9002    9003    9004    9003    9004
    9005    9006    9007    9008    9009    9014    9015    9016    9004    9005
    9006    9014    9005    9006    9007    9008    9009    9010    9011    9014
    9015    9016    9017    9018    9006    9007    9008    9009    9014    9015
    9016    9007    9008    9009    9010    9011    9012    9013    9014    9015
    9016    9008    9009    9010    9011    9014    9009    9010    9011    9014
    9010    9011    9012    9013    9014    9011    9012    9013    9012    9013
    9013       0    9015    9016    9017    9018    9019    9020    9028    9016
    9017    9018    9017    9018    9019    9020    9021    9022    9026    9028
    9029    9030    9018    9019    9020    9028    9019    9020    9021    9022
    9023    9024    9025    9026    9027    9028    9029    9030    9031    9032
    9020    9021    9022    9026    9028    9029    9030    9021    9022    9023
    9024    9025    9026    9027    9028    9029    9030    9022    9023    9024
    9025    9026    9027    9028    9023    9024    9025    9026    9027    9028
    9024    9025    9026    9025    9026    9026    9027    9028       0    9029
    9030    9031    9032    9033    9034    9040    9030    9031    9032    9031
    9032    9033    9034    9035    9036    9037    9040    9041    9042    9032
    9033    9034    9040    9033    9034    9035    9036    9037    9038    9039
    9040    9041    9042    9043    9044    9034    9035    9036    9037    9040
    9041    9042    9035    9036    9037    9038    9039    9040    9041    9042
    9036    9037    9038    9039    9040    9037    9038    9039    9040    9038
    9039    9040    9039       0    9041    9042    9043    9044    9045    9046
    9051    9042    9043    9044    9043    9044    9045    9046    9047    9048
    9049    9051    9052    9053    9044    9045    9046    9051    9045    9046
    9047    9048    9049    9050    9051    9052    9053    9054    9055    9046
    9047    9048    9049    9051    9052    9053    9047    9048    9049    9050
    9051    9052    9053    9048    9049    9050    9051    9049    9050    9051
    9050    9051       0    9052    9053    9054    9055    9056    9057    9066
    9053    9054    9055    9054    9055    9056    9057    9058    9059    9060
    9066    9067    9068    9055    9056    9057    9066    9056    9057    9058
    9059    9060    9061    9062    9063    9066    9067    9068    9069    9070
    9057    9058    9059    9060    9066    9067    9068    9058    9059    9060
    9061    9062    9063    9064    9065    9066    9067    9068    9059    9060
    9061    9062    9063    9066    9060    9061    9062    9063    9066    9061
    9062    9063    9064    9065    9066    9062    9063    9064    9065    9063
    9064    9065    9064    9065    9065       0    9067    9068    9069    9070
    9071    9072    9080    9068    9069    9070    9069    9070    9071    9072
    9073    9074    9078    9080    9081    9082    9070    9071    9072    9080
    9071    9072    9073    9074    9075    9076    9077    9078    9079    9080
    9081    9082    9083    9084    9072    9073    9074    9078    9080    9081
    9082    9073    9074    9075    9076    9077    9078    9079    9080    9081
    9082    9074    9075    9076    9077    9078    9079    9080    9075    9076
    9077    9078    9079    9080    9076    9077    9078    9077    9078    9078
    9079    9080       0    9081    9082    9083    9084    9085    9086    9099
    9082    9083    9084    9083    9084    9085    9086    9087    9088    9089
    9099    9100    9101    9084    9085    9086    9099    9085    9086    9087
    9088    9089    9090    9091    9095    9099    9100    9101    9102    9103
    9086    9087    9088    9089    9099    9100    9101    9087    9088    9089
    9090    9091    9092    9093    9094    9095    9096    9097    9098    9099
    9100    9101    9088    9089    9090    9091    9095    9099    9089    9090
    9091    9095    9099    9090    9091    9092    9093    9094    9095    9096
    9097    9098    9099    9091    9092    9093    9094    9095    9096    9097
    9098    9092    9093    9094    9095    9096    9097    9098    9093    9094
    9095    9094    9095    9095    9096    9097    9098    9097    9098    9098
       0    9100    9101    9102    9103    9104    9105    9111    9101    9102
    9103    9102    9103    9104    9105    9106    9107    9108    9111    9112
    9113    9103    9104    9105    9111    9104    9105    9106    9107    9108
    9109    9110    9111    9112    9113    9114    9115    9105    9106    9107
    9108    9111    9112    9113    9106    9107    9108    9109    9110    9111
    9112    9113    9107    9108    9109    9110    9111    9108    9109    9110
    9111    9109    9110    9111    9110       0    9112    9113    9114    9115
    9116    9117    9128    9113    9114    9115    9114    9115    9116    9117
    9118    9119    9120    9128    9129    9130    9115    9116    9117    9128
    9116    9117    9118    9119    9120    9121    9126    9128    9129    9130
    9131    9132    9117    9118    9119    9120    9128    9129    9130    9118
    9119    9120    9121    9122    9124    9126    9127    9128    9129    9130
    9119    9120    9121    9126    9128    9120    9121    9126    9128    9121
    9122    9123    9124    9125    9126    9127    9128    9122    9123    9124
    9125    9126    9127    9123    9124    9125    9126    9127    9124    9125
    9126    9125    9126    9127    9126    9127    9127       0    9129    9130
    9131    9132    9133    9134    9149    9130    9131    9132    9131    9132
    9133    9134    9135    9136    9137    9149    9150    9151    9132    9133
    9134    9149    9133    9134    9135    9136    9137    9138    9147    9149
    9150    9151    9152    9153    9134    9135    9136    9137    9149    9150
    9151    9135    9136    9137    9138    9139    9140    9145    9147    9148
    9149    9150    9151    9136    9137    9138    9147    9149    9137    9138
    9147    9149    9138    9139    9140    9141    9142    9145    9146    9147
    9148    9149    9139    9140    9141    9142    9143    9145    9147    9148
    9140    9141    9142    9147    9141    9142    9143    9144    9145    9146
    9147    9142    9143    9145    9143    9144    9145    9146    9147    9148
    9144    9145    9146    9147    9145    9146    9147    9148    9147    9148
    9148       0    9150    9151    9152    9153    9154    9155    9160    9151
    9152    9153    9152    9153    9154    9155    9156    9157    9158    9160
    9161    9162    9153    9154    9155    9160    9154    9155    9156    9157
    9158    9159    9160    9161    9162    9163    9164    9155    9156    9157
    9158    9160    9161    9162    9156    9157    9158    9159    9160    9161
    9162    9157    9158    9159    9160    9158    9159    9160    9159    9160
       0    9161    9162    9163    9164    9165    9166    9171    9162    9163
    9164    9163    9164    9165    9166    9167    9168    9169    9171    9172
    9173    9164    9165    9166    9171    9165    9166    9167    9168    9169
    9170    9171    9172    9173    9174    9175    9166    9167    9168    9169
    9171    9172    9173    9167    9168    9169    9170    9171    9172    9173
    9168    9169    9170    9171    9169    9170    9171    9170    9171       0
    9172    9173    9174    9175    9176    9177    9183    9173    9174    9175
    9174    9175    9176    9177    9178    9179    9180    9183    9184    9185
    9175    9176    9177    9183    9176    9177    9178    9179    9180    9181
    9182    9183    9184    9185    9186    9187    9177    9178    9179    9180
    9183    9184    9185    9178    9179    9180    9181    9182    9183    9184
    9185    9179    9180    9181    9182    9183    9180    9181    9182    9183
    9181    9182    9183    9182       0    9184    9185    9186    9187    9188
    9189    9200    9185    9186    9187    9186    9187    9188    9189    9190
    9191    9192    9200    9201    9202    9187    9188    9189    9200    9188
    9189    9190    9191    9192    9193    9198    9200    9201    9202    9203
    9204    9189    9190    9191    9192    9200    9201    9202    9190    9191
    9192    9193    9194    9196    9198    9199    9200    9201    9202    9191
    9192    9193    9198    9200    9192    9193    9198    9200    9193    9194
    9195    9196    9197    9198    9199    9200    9194    9195    9196    9197
    9198    9199    9195    9196    9197    9198    9199    9196    9197    9198
    9197    9198    9199    9198    9199    9199       0    9201    9202    9203
    9204    9205    9206    9207    9202    9203    9204    9203    9204    9205
    9206    9207    9208    9209    9204    9205    9206    9207    9205    9206
    9207    9208    9209    9210    9211    9206    9207    9208    9209    9207
    9208    9209    9208    9209    9210    9211    9212    9213    9224    9209
    9210    9211    9210    9211    9212    9213    9214    9215    9216    9224
    9225    9226    9211    9212    9213    9224    9212    9213    9214    9215
    9216    9217    9218    9219    9224    9225    9226    9227    9228    9213
    9214    9215    9216    9224    9225    9226    9214    9215    9216    9217
    9218    9219    9220    9224    9225    9226    9215    9216    9217    9218
    9219    9224    9216    9217    9218    9219    9224    9217    9218    9219
    9220    9221    9222    9223    9224    9218    9219    9220    9219    9220
    9220    9221    9222    9223    9221    9222    9223    9222    9223    9223
       0    9225    9226    9227    9228    9229    9230    9248    9226    9227
    9228    9227    9228    9229    9230    9231    9232    9233    9248    9249
    9250    9228    9229    9230    9248    9229    9230    9231    9232    9233
    9234    9235    9236    9248    9249    9250    9251    9252    9230    9231
    9232    9233    9248    9249    9250    9231    9232    9233    9234    9235
    9236    9237    9238    9239    9248    9249    9250    9232    9233    9234
    9235    9236    9248    9233    9234    9235    9236    9248    9234    9235
    9236    9237    9238    9239    9240    9241    9248    9235    9236    9237
    9238    9239    9236    9237    9238    9239    9237    9238    9239    9240
    9241    9242    9245    9238    9239    9240    9241    9239    9240    9241
    9240    9241    9242    9243    9244    9245    9246    9247    9241    9242
    9245    9242    9243    9244    9245    9246    9247    9243    9244    9245
    9246    9247    9244    9245    9245    9246    9247    9247       0    9249
    9250    9251    9252    9253    9254    9264    9250    9251    9252    9251
    9252    9253    9254    9255    9256    9260    9264    9265    9266    9252
    9253    9254    9264    9253    9254    9255    9256    9257    9258    9259
    9260    9261    9262    9263    9264    9265    9266    9267    9268    9254
    9255    9256    9260    9264    9265    9266    9255    9256    9257    9258
    9259    9260    9261    9262    9263    9264    9265    9266    9256    9257
    9258    9259    9260    9261    9262    9263    9264    9257    9258    9259
    9260    9261    9262    9263    9264    9258    9259    9260    9259    9260
    9260    9261    9262    9263    9264    9262    9263    9263       0    9265
    9266    9267    9268    9269    9270    9281    9266    9267    9268    9267
    9268    9269    9270    9271    9272    9273    9281    9282    9283    9268
    9269    9270    9281    9269    9270    9271    9272    9273    9274    9275
    9276    9281    9282    9283    9284    9285    9270    9271    9272    9273
    9281    9282    9283    9271    9272    9273    9274    9275    9276    9277
    9281    9282    9283    9272    9273    9274    9275    9276    9281    9273
    9274    9275    9276    9281    9274    9275    9276    9277    9278    9279
    9280    9281    9275    9276    9277    9276    9277    9277    9278    9279
    9280    9278    9279    9280    9279    9280    9280       0    9282    9283
    9284    9285    9286    9287    9293    9283    9284    9285    9284    9285
    9286    9287    9288    9289    9290    9293    9294    9295    9285    9286
    9287    9293    9286    9287    9288    9289    9290    9291    9292    9293
    9294    9295    9296    9297    9287    9288    9289    9290    9293    9294
    9295    9288    9289    9290    9291    9292    9293    9294    9295    9289
    9290    9291    9292    9293    9290    9291    9292    9293    9291    9292
    9293    9292       0    9294    9295    9296    9297    9298    9299    9303
    9295    9296    9297    9296    9297    9298    9299    9300    9301    9302
    9303    9304    9305    9297    9298    9299    9303    9298    9299    9300
    9301    9302    9303    9304    9305    9306    9307    9299    9300    9301
    9302    9303    9304    9305    9300    9301    9302    9303    9304    9305
    9301    9302    9303    9302    9303    9303    9304    9305    9306    9307
    9308    9309    9314    9305    9306    9307    9306    9307    9308    9309
    9310    9311    9312    9314    9315    9316    9307    9308    9309    9314
    9308    9309    9310    9311    9312    9313    9314    9315    9316    9317
    9318    9309    9310    9311    9312    9314    9315    9316    9310    9311
    9312    9313    9314    9315    9316    9311    9312    9313    9314    9312
    9313    9314    9313    9314       0    9315    9316    9317    9318    9319
    9320    9330    9316    9317    9318    9317    9318    9319    9320    9321
    9322    9326    9330    9331    9332    9318    9319    9320    9330    9319
    9320    9321    9322    9323    9324    9325    9326    9327    9328    9329
    9330    9331    9332    9333    9334    9320    9321    9322    9326    9330
    9331    9332    9321    9322    9323    9324    9325    9326    9327    9328
    9329    9330    9331    9332    9322    9323    9324    9325    9326    9327
    9328    9329    9330    9323    9324    9325    9326    9327    9328    9329
    9330    9324    9325    9326    9325    9326    9326    9327    9328    9329
    9330    9328    9329    9329       0    9331    9332    9333    9334    9335
    9336    9349    9332    9333    9334    9333    9334    9335    9336    9337
    9338    9339    9349    9350    9351    9334    9335    9336    9349    9335
    9336    9337    9338    9339    9340    9341    9345    9349    9350    9351
    9352    9353    9336    9337    9338    9339    9349    9350    9351    9337
    9338    9339    9340    9341    9342    9343    9344    9345    9346    9347
    9348    9349    9350    9351    9338    9339    9340    9341    9345    9349
    9339    9340    9341    9345    9349    9340    9341    9342    9343    9344
    9345    9346    9347    9348    9349    9341    9342    9343    9344    9345
    9346    9347    9348    9342    9343    9344    9345    9346    9347    9348
    9343    9344    9345    9344    9345    9345    9346    9347    9348    9347
    9348    9348       0    9350    9351    9352    9353    9354    9355    9368
    9351    9352    9353    9352    9353    9354    9355    9356    9357    9358
    9368    9369    9370    9353    9354    9355    9368    9354    9355    9356
    9357    9358    9359    9360    9364    9368    9369    9370    9371    9372
    9355    9356    9357    9358    9368    9369    9370    9356    9357    9358
    9359    9360    9361    9362    9363    9364    9365    9366    9367    9368
    9369    9370    9357    9358    9359    9360    9364    9368    9358    9359
    9360    9364    9368    9359    9360    9361    9362    9363    9364    9365
    9366    9367    9368    9360    9361    9362    9363    9364    9365    9366
    9367    9361    9362    9363    9364    9365    9366    9367    9362    9363
    9364    9363    9364    9364    9365    9366    9367    9366    9367    9367
       0    9369    9370    9371    9372    9373    9374    9383    9370    9371
    9372    9371    9372    9373    9374    9375    9376    9377    9383    9384
    9385    9372    9373    9374    9383    9373    9374    9375    9376    9377
    9378    9379    9380    9383    9384    9385    9386    9387    9374    9375
    9376    9377    9383    9384    9385    9375    9376    9377    9378    9379
    9380    9381    9382    9383    9384    9385    9376    9377    9378    9379
    9380    9383    9377    9378    9379    9380    9383    9378    9379    9380
    9381    9382    9383    9379    9380    9381    9382    9380    9381    9382
    9381    9382    9382       0    9384    9385    9386    9387    9388    9389
    9393    9385    9386    9387    9386    9387    9388    9389    9390    9391
    9392    9393    9394    9395    9387    9388    9389    9393    9388    9389
    9390    9391    9392    9393    9394    9395    9396    9397    9389    9390
    9391    9392    9393    9394    9395    9390    9391    9392    9393    9394
    9395    9391    9392    9393    9392    9393    9393    9394    9395    9396
    9397    9398    9399    9404    9395    9396    9397    9396    9397    9398
    9399    9400    9401    9402    9404    9405    9406    9397    9398    9399
    9404    9398    9399    9400    9401    9402    9403    9404    9405    9406
    9407    9408    9399    9400    9401    9402    9404    9405    9406    9400
    9401    9402    9403    9404    9405    9406    9401    9402    9403    9404
    9402    9403    9404    9403    9404       0    9405    9406    9407    9408
    9409    9410    9421    9406    9407    9408    9407    9408    9409    9410
    9411    9412    9413    9421    9422    9423    9408    9409    9410    9421
    9409    9410    9411    9412    9413    9414    9415    9416    9421    9422
    9423    9424    9425    9410    9411    9412    9413    9421    9422    9423
    9411    9412    9413    9414    9415    9416    9417    9418    9421    9422
    9423    9412    9413    9414    9415    9416    9421    9413    9414    9415
    9416    9421    9414    9415    9416    9417    9418    9419    9420    9421
    9415    9416    9417    9418    9416    9417    9418    9417    9418    9419
    9420    9418    9419    9420    9419    9420    9420       0    9422    9423
    9424    9425    9426    9427    9428    9423    9424    9425    9424    9425
    9426    9427    9428    9429    9430    9425    9426    9427    9428    9426
    9427    9428    9429    9430    9431    9432    9427    9428    9429    9430
    9428    9429    9430    9429    9430    9431    9432    9433    9434    9435
    9430    9431    9432    9431    9432    9433    9434    9435    9436    9437
    9432    9433    9434    9435    9433    9434    9435    9436    9437    9438
    9439    9434    9435    9436    9437    9435    9436    9437    9436    9437
    9438    9439    9440    9441    9449    9437    9438    9439    9438    9439
    9440    9441    9442    9443    9447    9449    9450    9451    9439    9440
    9441    9449    9440    9441    9442    9443    9444    9445    9446    9447
    9448    9449    9450    9451    9452    9453    9441    9442    9443    9447
    9449    9450    9451    9442    9443    9444    9445    9446    9447    9448
    9449    9450    9451    9443    9444    9445    9446    9447    9448    9449
    9444    9445    9446    9447    9448    9449    9445    9446    9447    9446
    9447    9447    9448    9449       0    9450    9451    9452    9453    9454
    9455    9469    9451    9452    9453    9452    9453    9454    9455    9456
    9457    9458    9469    9470    9471    9453    9454    9455    9469    9454
    9455    9456    9457    9458    9459    9467    9469    9470    9471    9472
    9473    9455    9456    9457    9458    9469    9470    9471    9456    9457
    9458    9459    9460    9461    9465    9467    9468    9469    9470    9471
    9457    9458    9459    9467    9469    9458    9459    9467    9469    9459
    9460    9461    9462    9463    9465    9466    9467    9468    9469    9460
    9461    9462    9463    9464    9465    9467    9468    9461    9462    9463
    9467    9462    9463    9464    9465    9466    9467    9463    9464    9465
    9464    9465    9466    9467    9468    9465    9466    9467    9466    9467
    9468    9467    9468    9468       0    9470    9471    9472    9473    9474
    9475    9483    9471    9472    9473    9472    9473    9474    9475    9476
    9477    9481    9483    9484    9485    9473    9474    9475    9483    9474
    9475    9476    9477    9478    9479    9480    9481    9482    9483    9484
    9485    9486    9487    9475    9476    9477    9481    9483    9484    9485
    9476    9477    9478    9479    9480    9481    9482    9483    9484    9485
    9477    9478    9479    9480    9481    9482    9483    9478    9479    9480
    9481    9482    9483    9479    9480    9481    9480    9481    9481    9482
    9483       0    9484    9485    9486    9487    9488    9489    9494    9485
    9486    9487    9486    9487    9488    9489    9490    9491    9492    9494
    9495    9496    9487    9488    9489    9494    9488    9489    9490    9491
    9492    9493    9494    9495    9496    9497    9498    9489    9490    9491
    9492    9494    9495    9496    9490    9491    9492    9493    9494    9495
    9496    9491    9492    9493    9494    9492    9493    9494    9493    9494
       0    9495    9496    9497    9498    9499    9500    9506    9496    9497
    9498    9497    9498    9499    9500    9501    9502    9503    9506    9507
    9508    9498    9499    9500    9506    9499    9500    9501    9502    9503
    9504    9505    9506    9507    9508    9509    9510    9500    9501    9502
    9503    9506    9507    9508    9501    9502    9503    9504    9505    9506
    9507    9508    9502    9503    9504    9505    9506    9503    9504    9505
    9506    9504    9505    9506    9505       0    9507    9508    9509    9510
    9511    9512    9520    9508    9509    9510    9509    9510    9511    9512
    9513    9514    9515    9520    9521    9522    9510    9511    9512    9520
    9511    9512    9513    9514    9515    9516    9517    9520    9521    9522
    9523    9524    9512    9513    9514    9515    9520    9521    9522    9513
    9514    9515    9516    9517    9518    9519    9520    9521    9522    9514
    9515    9516    9517    9520    9515    9516    9517    9520    9516    9517
    9518    9519    9520    9517    9518    9519    9518    9519    9519       0
    9521    9522    9523    9524    9525    9526    9539    9522    9523    9524
    9523    9524    9525    9526    9527    9528    9532    9539    9540    9541
    9524    9525    9526    9539    9525    9526    9527    9528    9529    9530
    9531    9532    9533    9534    9535    9539    9540    9541    9542    9543
    9526    9527    9528    9532    9539    9540    9541    9527    9528    9529
    9530    9531    9532    9533    9534    9535    9536    9537    9538    9539
    9540    9541    9528    9529    9530    9531    9532    9533    9534    9535
    9539    9529    9530    9531    9532    9533    9534    9535    9539    9530
    9531    9532    9531    9532    9532    9533    9534    9535    9536    9537
    9538    9539    9534    9535    9536    9537    9538    9535    9536    9537
    9538    9536    9537    9538    9537    9538    9538       0    9540    9541
    9542    9543    9544    9545    9553    9541    9542    9543    9542    9543
    9544    9545    9546    9547    9548    9553    9554    9555    9543    9544
    9545    9553    9544    9545    9546    9547    9548    9549    9550    9553
    9554    9555    9556    9557    9545    9546    9547    9548    9553    9554
    9555    9546    9547    9548    9549    9550    9551    9552    9553    9554
    9555    9547    9548    9549    9550    9553    9548    9549    9550    9553
    9549    9550    9551    9552    9553    9550    9551    9552    9551    9552
    9552       0    9554    9555    9556    9557    9558    9559    9563    9555
    9556    9557    9556    9557    9558    9559    9560    9561    9562    9563
    9564    9565    9557    9558    9559    9563    9558    9559    9560    9561
    9562    9563    9564    9565    9566    9567    9559    9560    9561    9562
    9563    9564    9565    9560    9561    9562    9563    9564    9565    9561
    9562    9563    9562    9563    9563    9564    9565    9566    9567    9568
    9569    9575    9565    9566    9567    9566    9567    9568    9569    9570
    9571    9572    9575    9576    9577    9567    9568    9569    9575    9568
    9569    9570    9571    9572    9573    9574    9575    9576    9577    9578
    9579    9569    9570    9571    9572    9575    9576    9577    9570    9571
    9572    9573    9574    9575    9576    9577    9571    9572    9573    9574
    9575    9572    9573    9574    9575    9573    9574    9575    9574       0
    9576    9577    9578    9579    9580    9581    9589    9577    9578    9579
    9578    9579    9580    9581    9582    9583    9584    9589    9590    9591
    9579    9580    9581    9589    9580    9581    9582    9583    9584    9585
    9586    9589    9590    9591    9592    9593    9581    9582    9583    9584
    9589    9590    9591    9582    9583    9584    9585    9586    9587    9588
    9589    9590    9591    9583    9584    9585    9586    9589    9584    9585
    9586    9589    9585    9586    9587    9588    9589    9586    9587    9588
    9587    9588    9588       0    9590    9591    9592    9593    9594    9595
    9608    9591    9592    9593    9592    9593    9594    9595    9596    9597
    9598    9608    9609    9610    9593    9594    9595    9608    9594    9595
    9596    9597    9598    9599    9600    9604    9608    9609    9610    9611
    9612    9595    9596    9597    9598    9608    9609    9610    9596    9597
    9598    9599    9600    9601    9602    9603    9604    9605    9606    9607
    9608    9609    9610    9597    9598    9599    9600    9604    9608    9598
    9599    9600    9604    9608    9599    9600    9601    9602    9603    9604
    9605    9606    9607    9608    9600    9601    9602    9603    9604    9605
    9606    9607    9601    9602    9603    9604    9605    9606    9607    9602
    9603    9604    9603    9604    9604    9605    9606    9607    9606    9607
    9607       0    9609    9610    9611    9612    9613    9614    9618    9610
    9611    9612    9611    9612    9613    9614    9615    9616    9617    9618
    9619    9620    9612    9613    9614    9618    9613    9614    9615    9616
    9617    9618    9619    9620    9621    9622    9614    9615    9616    9617
    9618    9619    9620    9615    9616    9617    9618    9619    9620    9616
    9617    9618    9617    9618    9618    9619    9620    9621    9622    9623
    9624    9637    9620    9621    9622    9621    9622    9623    9624    9625
    9626    9627    9637    9638    9639    9622    9623    9624    9637    9623
    9624    9625    9626    9627    9628    9629    9633    9637    9638    9639
    9640    9641    9624    9625    9626    9627    9637    9638    9639    9625
    9626    9627    9628    9629    9630    9631    9632    9633    9634    9635
    9636    9637    9638    9639    9626    9627    9628    9629    9633    9637
    9627    9628    9629    9633    9637    9628    9629    9630    9631    9632
    9633    9634    9635    9636    9637    9629    9630    9631    9632    9633
    9634    9635    9636    9630    9631    9632    9633    9634    9635    9636
    9631    9632    9633    9632    9633    9633    9634    9635    9636    9635
    9636    9636       0    9638    9639    9640    9641    9642    9643    9661
    9639    9640    9641    9640    9641    9642    9643    9644    9645    9646
    9661    9662    9663    9641    9642    9643    9661    9642    9643    9644
    9645    9646    9647    9660    9661    9662    9663    9664    9665    9643
    9644    9645    9646    9661    9662    9663    9644    9645    9646    9647
    9648    9649    9651    9658    9660    9661    9662    9663    9645    9646
    9647    9660    9661    9646    9647    9660    9661    9647    9648    9649
    9650    9651    9652    9656    9658    9659    9660    9661    9648    9649
    9650    9651    9652    9658    9660    9649    9650    9651    9660    9650
    9651    9652    9653    9654    9658    9660    9651    9652    9660    9652
    9653    9654    9655    9656    9658    9659    9660    9653    9654    9655
    9656    9657    9658    9660    9654    9655    9656    9660    9655    9656
    9657    9658    9659    9660    9656    9657    9658    9657    9658    9659
    9660    9658    9659    9660    9659    9660    9660       0    9662    9663
    9664    9665    9666    9667    9681    9663    9664    9665    9664    9665
    9666    9667    9668    9669    9670    9681    9682    9683    9665    9666
    9667    9681    9666    9667    9668    9669    9670    9671    9679    9681
    9682    9683    9684    9685    9667    9668    9669    9670    9681    9682
    9683    9668    9669    9670    9671    9672    9673    9677    9679    9680
    9681    9682    9683    9669    9670    9671    9679    9681    9670    9671
    9679    9681    9671    9672    9673    9674    9675    9677    9678    9679
    9680    9681    9672    9673    9674    9675    9676    9677    9679    9680
    9673    9674    9675    9679    9674    9675    9676    9677    9678    9679
    9675    9676    9677    9676    9677    9678    9679    9680    9677    9678
    9679    9678    9679    9680    9679    9680    9680       0    9682    9683
    9684    9685    9686    9687    9700    9683    9684    9685    9684    9685
    9686    9687    9688    9689    9690    9700    9701    9702    9685    9686
    9687    9700    9686    9687    9688    9689    9690    9691    9692    9696
    9700    9701    9702    9703    9704    9687    9688    9689    9690    9700
    9701    9702    9688    9689    9690    9691    9692    9693    9694    9695
    9696    9697    9698    9699    9700    9701    9702    9689    9690    9691
    9692    9696    9700    9690    9691    9692    9696    9700    9691    9692
    9693    9694    9695    9696    9697    9698    9699    9700    9692    9693
    9694    9695    9696    9697    9698    9699    9693    9694    9695    9696
    9697    9698    9699    9694    9695    9696    9695    9696    9696    9697
    9698    9699    9698    9699    9699       0    9701    9702    9703    9704
    9705    9706    9707    9702    9703    9704    9703    9704    9705    9706
    9707    9708    9709    9704    9705    9706    9707    9705    9706    9707
    9708    9709    9710    9711    9706    9707    9708    9709    9707    9708
    9709    9708    9709    9710    9711    9712    9713    9722    9709    9710
    9711    9710    9711    9712    9713    9714    9715    9716    9722    9723
    9724    9711    9712    9713    9722    9712    9713    9714    9715    9716
    9717    9718    9719    9722    9723    9724    9725    9726    9713    9714
    9715    9716    9722    9723    9724    9714    9715    9716    9717    9718
    9719    9720    9721    9722    9723    9724    9715    9716    9717    9718
    9719    9722    9716    9717    9718    9719    9722    9717    9718    9719
    9720    9721    9722    9718    9719    9720    9721    9719    9720    9721
    9720    9721    9721       0    9723    9724    9725    9726    9727    9728
    9738    9724    9725    9726    9725    9726    9727    9728    9729    9730
    9734    9738    9739    9740    9726    9727    9728    9738    9727    9728
    9729    9730    9731    9732    9733    9734    9735    9736    9737    9738
    9739    9740    9741    9742    9728    9729    9730    9734    9738    9739
    9740    9729    9730    9731    9732    9733    9734    9735    9736    9737
    9738    9739    9740    9730    9731    9732    9733    9734    9735    9736
    9737    9738    9731    9732    9733    9734    9735    9736    9737    9738
    9732    9733    9734    9733    9734    9734    9735    9736    9737    9738
    9736    9737    9737       0    9739    9740    9741    9742    9743    9744
    9749    9740    9741    9742    9741    9742    9743    9744    9745    9746
    9747    9749    9750    9751    9742    9743    9744    9749    9743    9744
    9745    9746    9747    9748    9749    9750    9751    9752    9753    9744
    9745    9746    9747    9749    9750    9751    9745    9746    9747    9748
    9749    9750    9751    9746    9747    9748    9749    9747    9748    9749
    9748    9749       0    9750    9751    9752    9753    9754    9755    9763
    9751    9752    9753    9752    9753    9754    9755    9756    9757    9758
    9763    9764    9765    9753    9754    9755    9763    9754    9755    9756
    9757    9758    9759    9760    9763    9764    9765    9766    9767    9755
    9756    9757    9758    9763    9764    9765    9756    9757    9758    9759
    9760    9761    9762    9763    9764    9765    9757    9758    9759    9760
    9763    9758    9759    9760    9763    9759    9760    9761    9762    9763
    9760    9761    9762    9761    9762    9762       0    9764    9765    9766
    9767    9768    9769    9777    9765    9766    9767    9766    9767    9768
    9769    9770    9771    9775    9777    9778    9779    9767    9768    9769
    9777    9768    9769    9770    9771    9772    9773    9774    9775    9776
    9777    9778    9779    9780    9781    9769    9770    9771    9775    9777
    9778    9779    9770    9771    9772    9773    9774    9775    9776    9777
    9778    9779    9771    9772    9773    9774    9775    9776    9777    9772
    9773    9774    9775    9776    9777    9773    9774    9775    9774    9775
    9775    9776    9777       0    9778    9779    9780    9781    9782    9783
    9791    9779    9780    9781    9780    9781    9782    9783    9784    9785
    9789    9791    9792    9793    9781    9782    9783    9791    9782    9783
    9784    9785    9786    9787    9788    9789    9790    9791    9792    9793
    9794    9795    9783    9784    9785    9789    9791    9792    9793    9784
    9785    9786    9787    9788    9789    9790    9791    9792    9793    9785
    9786    9787    9788    9789    9790    9791    9786    9787    9788    9789
    9790    9791    9787    9788    9789    9788    9789    9789    9790    9791
       0    9792    9793    9794    9795    9796    9797    9808    9793    9794
    9795    9794    9795    9796    9797    9798    9799    9800    9808    9809
    9810    9795    9796    9797    9808    9796    9797    9798    9799    9800
    9801    9802    9803    9808    9809    9810    9811    9812    9797    9798
    9799    9800    9808    9809    9810    9798    9799    9800    9801    9802
    9803    9804    9805    9808    9809    9810    9799    9800    9801    9802
    9803    9808    9800    9801    9802    9803    9808    9801    9802    9803
    9804    9805    9806    9807    9808    9802    9803    9804    9805    9803
    9804    9805    9804    9805    9806    9807    9805    9806    9807    9806
    9807    9807       0    9809    9810    9811    9812    9813    9814    9822
    9810    9811    9812    9811    9812    9813    9814    9815    9816    9820
    9822    9823    9824    9812    9813    9814    9822    9813    9814    9815
    9816    9817    9818    9819    9820    9821    9822    9823    9824    9825
    9826    9814    9815    9816    9820    9822    9823    9824    9815    9816
    9817    9818    9819    9820    9821    9822    9823    9824    9816    9817
    9818    9819    9820    9821    9822    9817    9818    9819    9820    9821
    9822    9818    9819    9820    9819    9820    9820    9821    9822       0
    9823    9824    9825    9826    9827    9828    9839    9824    9825    9826
    9825    9826    9827    9828    9829    9830    9831    9839    9840    9841
    9826    9827    9828    9839    9827    9828    9829    9830    9831    9832
    9833    9834    9839    9840    9841    9842    9843    9828    9829    9830
    9831    9839    9840    9841    9829    9830    9831    9832    9833    9834
    9835    9836    9839    9840    9841    9830    9831    9832    9833    9834
    9839    9831    9832    9833    9834    9839    9832    9833    9834    9835
    9836    9837    9838    9839    9833    9834    9835    9836    9834    9835
    9836    9835    9836    9837    9838    9836    9837    9838    9837    9838
    9838       0    9840    9841    9842    9843    9844    9845    9856    9841
    9842    9843    9842    9843    9844    9845    9846    9847    9848    9856
    9857    9858    9843    9844    9845    9856    9844    9845    9846    9847
    9848    9849    9850    9851    9856    9857    9858    9859    9860    9845
    9846    9847    9848    9856    9857    9858    9846    9847    9848    9849
    9850    9851    9852    9853    9856    9857    9858    9847    9848    9849
    9850    9851    9856    9848    9849    9850    9851    9856    9849    9850
    9851    9852    9853    9854    9855    9856    9850    9851    9852    9853
    9851    9852    9853    9852    9853    9854    9855    9853    9854    9855
    9854    9855    9855       0    9857    9858    9859    9860    9861    9862
    9870    9858    9859    9860    9859    9860    9861    9862    9863    9864
    9868    9870    9871    9872    9860    9861    9862    9870    9861    9862
    9863    9864    9865    9866    9867    9868    9869    9870    9871    9872
    9873    9874    9862    9863    9864    9868    9870    9871    9872    9863
    9864    9865    9866    9867    9868    9869    9870    9871    9872    9864
    9865    9866    9867    9868    9869    9870    9865    9866    9867    9868
    9869    9870    9866    9867    9868    9867    9868    9868    9869    9870
       0    9871    9872    9873    9874    9875    9876    9882    9872    9873
    9874    9873    9874    9875    9876    9877    9878    9879    9882    9883
    9884    9874    9875    9876    9882    9875    9876    9877    9878    9879
    9880    9881    9882    9883    9884    9885    9886    9876    9877    9878
    9879    9882    9883    9884    9877    9878    9879    9880    9881    9882
    9883    9884    9878    9879    9880    9881    9882    9879    9880    9881
    9882    9880    9881    9882    9881       0    9883    9884    9885    9886
    9887    9888    9892    9884    9885    9886    9885    9886    9887    9888
    9889    9890    9891    9892    9893    9894    9886    9887    9888    9892
    9887    9888    9889    9890    9891    9892    9893    9894    9895    9896
    9888    9889    9890    9891    9892    9893    9894    9889    9890    9891
    9892    9893    9894    9890    9891    9892    9891    9892    9892    9893
    9894    9895    9896    9897    9898    9914    9894    9895    9896    9895
    9896    9897    9898    9899    9900    9901    9914    9915    9916    9896
    9897    9898    9914    9897    9898    9899    9900    9901    9902    9903
    9904    9914    9915    9916    9917    9918    9898    9899    9900    9901
    9914    9915    9916    9899    9900    9901    9902    9903    9904    9905
    9906    9907    9914    9915    9916    9900    9901    9902    9903    9904
    9914    9901    9902    9903    9904    9914    9902    9903    9904    9905
    9906    9907    9908    9909    9910    9914    9903    9904    9905    9906
    9907    9904    9905    9906    9907    9905    9906    9907    9908    9909
    9910    9911    9912    9913    9906    9907    9908    9909    9910    9907
    9908    9909    9910    9908    9909    9910    9911    9912    9913    9909
    9910    9911    9912    9913    9910    9911    9912    9913    9911    9912
    9913    9912    9913    9913       0    9915    9916    9917    9918    9919
    9920    9929    9916    9917    9918    9917    9918    9919    9920    9921
    9922    9923    9929    9930    9931    9918    9919    9920    9929    9919
    9920    9921    9922    9923    9924    9925    9926    9929    9930    9931
    9932    9933    9920    9921    9922    9923    9929    9930    9931    9921
    9922    9923    9924    9925    9926    9927    9928    9929    9930    9931
    9922    9923    9924    9925    9926    9929    9923    9924    9925    9926
    9929    9924    9925    9926    9927    9928    9929    9925    9926    9927
    9928    9926    9927    9928    9927    9928    9928       0    9930    9931
    9932    9933    9934    9935    9945    9931    9932    9933    9932    9933
    9934    9935    9936    9937    9941    9945    9946    9947    9933    9934
    9935    9945    9934    9935    9936    9937    9938    9939    9940    9941
    9942    9943    9944    9945    9946    9947    9948    9949    9935    9936
    9937    9941    9945    9946    9947    9936    9937    9938    9939    9940
    9941    9942    9943    9944    9945    9946    9947    9937    9938    9939
    9940    9941    9942    9943    9944    9945    9938    9939    9940    9941
    9942    9943    9944    9945    9939    9940    9941    9940    9941    9941
    9942    9943    9944    9945    9943    9944    9944       0    9946    9947
    9948    9949    9950    9951    9965    9947    9948    9949    9948    9949
    9950    9951    9952    9953    9954    9965    9966    9967    9949    9950
    9951    9965    9950    9951    9952    9953    9954    9955    9963    9965
    9966    9967    9968    9969    9951    9952    9953    9954    9965    9966
    9967    9952    9953    9954    9955    9956    9957    9961    9963    9964
    9965    9966    9967    9953    9954    9955    9963    9965    9954    9955
    9963    9965    9955    9956    9957    9958    9959    9961    9962    9963
    9964    9965    9956    9957    9958    9959    9960    9961    9963    9964
    9957    9958    9959    9963    9958    9959    9960    9961    9962    9963
    9959    9960    9961    9960    9961    9962    9963    9964    9961    9962
    9963    9962    9963    9964    9963    9964    9964       0    9966    9967
    9968    9969    9970    9971    9979    9967    9968    9969    9968    9969
    9970    9971    9972    9973    9974    9979    9980    9981    9969    9970
    9971    9979    9970    9971    9972    9973    9974    9975    9976    9979
    9980    9981    9982    9991    9971    9972    9973    9974    9979    9980
    9981    9972    9973    9974    9975    9976    9977    9978    9979    9980
    9981    9973    9974    9975    9976    9979    9974    9975    9976    9979
    9975    9976    9977    9978    9979    9976    9977    9978    9977    9978
    9978       0    9980    9981    9982    9983    9984    9985    9988    9991
    9992    9993    9981    9982    9991    9982    9983    9984    9985    9986
    9987    9988    9989    9990    9991    9992    9993    9994    9995    9983
    9984    9985    9986    9987    9988    9989    9990    9991    9992    9993
    9984    9985    9986    9987    9988    9991    9985    9986    9987    9988
    9991    9986    9987    9988    9989    9990    9991    9992    9993    9987
    9988    9989    9990    9991    9988    9989    9990    9991    9989    9990
    9991    9992    9993    9994    9995    9990    9991    9992    9993    9991
    9992    9993    9992    9993    9994    9995    9996    9997    9993    9994
    9995    9994    9995    9996    9997    9998    9999   10012    9995    9996
    9997    9996    9997    9998    9999   10000   10001   10005   10012   10013
   10014    9997    9998    9999   10012    9998    9999   10000   10001   10002
   10003   10004   10005   10006   10007   10008   10012   10013   10014   10015
   10016    9999   10000   10001   10005   10012   10013   10014   10000   10001
   10002   10003   10004   10005   10006   10007   10008   10009   10010   10011
   10012   10013   10014   10001   10002   10003   10004   10005   10006   10007
   10008   10012   10002   10003   10004   10005   10006   10007   10008   10012
   10003   10004   10005   10004   10005   10005   10006   10007   10008   10009
   10010   10011   10012   10007   10008   10009   10010   10011   10008   10009
   10010   10011   10009   10010   10011   10010   10011   10011       0   10013
   10014   10015   10016   10017   10018   10029   10014   10015   10016   10015
   10016   10017   10018   10019   10020   10021   10029   10030   10031   10016
   10017   10018   10029   10017   10018   10019   10020   10021   10022   10023
   10024   10029   10030   10031   10032   10033   10018   10019   10020   10021
   10029   10030   10031   10019   10020   10021   10022   10023   10024   10025
   10029   10030   10031   10020   10021   10022   10023   10024   10029   10021
   10022   10023   10024   10029   10022   10023   10024   10025   10026   10027
   10028   10029   10023   10024   10025   10024   10025   10025   10026   10027
   10028   10026   10027   10028   10027   10028   10028       0   10030   10031
   10032   10033   10034   10035   10053   10031   10032   10033   10032   10033
   10034   10035   10036   10037   10038   10053   10054   10055   10033   10034
   10035   10053   10034   10035   10036   10037   10038   10039   10040   10041
   10053   10054   10055   10056   10057   10035   10036   10037   10038   10053
   10054   10055   10036   10037   10038   10039   10040   10041   10042   10043
   10044   10053   10054   10055   10037   10038   10039   10040   10041   10053
   10038   10039   10040   10041   10053   10039   10040   10041   10042   10043
   10044   10045   10046   10053   10040   10041   10042   10043   10044   10041
   10042   10043   10044   10042   10043   10044   10045   10046   10047   10050
   10043   10044   10045   10046   10044   10045   10046   10045   10046   10047
   10048   10049   10050   10051   10052   10046   10047   10050   10047   10048
   10049   10050   10051   10052   10048   10049   10050   10051   10052   10049
   10050   10050   10051   10052   10052       0   10054   10055   10056   10057
   10058   10059   10060   10055   10056   10057   10056   10057   10058   10059
   10060   10061   10062   10057   10058   10059   10060   10058   10059   10060
   10061   10062   10063   10064   10059   10060   10061   10062   10060   10061
   10062   10061   10062   10063   10064   10065   10066   10084   10062   10063
   10064   10063   10064   10065   10066   10067   10068   10069   10084   10085
   10086   10064   10065   10066   10084   10065   10066   10067   10068   10069
   10070   10071   10072   10084   10085   10086   10087   10088   10066   10067
   10068   10069   10084   10085   10086   10067   10068   10069   10070   10071
   10072   10073   10074   10075   10084   10085   10086   10068   10069   10070
   10071   10072   10084   10069   10070   10071   10072   10084   10070   10071
   10072   10073   10074   10075   10076   10077   10084   10071   10072   10073
   10074   10075   10072   10073   10074   10075   10073   10074   10075   10076
   10077   10078   10081   10074   10075   10076   10077   10075   10076   10077
   10076   10077   10078   10079   10080   10081   10082   10083   10077   10078
   10081   10078   10079   10080   10081   10082   10083   10079   10080   10081
   10082   10083   10080   10081   10081   10082   10083   10083       0   10085
   10086   10087   10088   10089   10090   10105   10086   10087   10088   10087
   10088   10089   10090   10091   10092   10093   10105   10106   10107   10088
   10089   10090   10105   10089   10090   10091   10092   10093   10094   10103
   10105   10106   10107   10108   10109   10090   10091   10092   10093   10105
   10106   10107   10091   10092   10093   10094   10095   10096   10101   10103
   10104   10105   10106   10107   10092   10093   10094   10103   10105   10093
   10094   10103   10105   10094   10095   10096   10097   10098   10101   10102
   10103   10104   10105   10095   10096   10097   10098   10099   10101   10103
   10104   10096   10097   10098   10103   10097   10098   10099   10100   10101
   10102   10103   10098   10099   10101   10099   10100   10101   10102   10103
   10104   10100   10101   10102   10103   10101   10102   10103   10104   10103
   10104   10104       0   10106   10107   10108   10109   10110   10111   10126
   10107   10108   10109   10108   10109   10110   10111   10112   10113   10114
   10126   10127   10128   10109   10110   10111   10126   10110   10111   10112
   10113   10114   10115   10124   10126   10127   10128   10129   10130   10111
   10112   10113   10114   10126   10127   10128   10112   10113   10114   10115
   10116   10117   10122   10124   10125   10126   10127   10128   10113   10114
   10115   10124   10126   10114   10115   10124   10126   10115   10116   10117
   10118   10119   10122   10123   10124   10125   10126   10116   10117   10118
   10119   10120   10122   10124   10125   10117   10118   10119   10124   10118
   10119   10120   10121   10122   10123   10124   10119   10120   10122   10120
   10121   10122   10123   10124   10125   10121   10122   10123   10124   10122
   10123   10124   10125   10124   10125   10125       0   10127   10128   10129
   10130   10131   10132   10143   10128   10129   10130   10129   10130   10131
   10132   10133   10134   10135   10143   10144   10145   10130   10131   10132
   10143   10131   10132   10133   10134   10135   10136   10137   10138   10143
   10144   10145   10146   10147   10132   10133   10134   10135   10143   10144
   10145   10133   10134   10135   10136   10137   10138   10139   10140   10143
   10144   10145   10134   10135   10136   10137   10138   10143   10135   10136
   10137   10138   10143   10136   10137   10138   10139   10140   10141   10142
   10143   10137   10138   10139   10140   10138   10139   10140   10139   10140
   10141   10142   10140   10141   10142   10141   10142   10142       0   10144
   10145   10146   10147   10148   10149   10162   10145   10146   10147   10146
   10147   10148   10149   10150   10151   10152   10162   10163   10164   10147
   10148   10149   10162   10148   10149   10150   10151   10152   10153   10154
   10158   10162   10163   10164   10165   10166   10149   10150   10151   10152
   10162   10163   10164   10150   10151   10152   10153   10154   10155   10156
   10157   10158   10159   10160   10161   10162   10163   10164   10151   10152
   10153   10154   10158   10162   10152   10153   10154   10158   10162   10153
   10154   10155   10156   10157   10158   10159   10160   10161   10162   10154
   10155   10156   10157   10158   10159   10160   10161   10155   10156   10157
   10158   10159   10160   10161   10156   10157   10158   10157   10158   10158
   10159   10160   10161   10160   10161   10161       0   10163   10164   10165
   10166   10167   10168   10169   10164   10165   10166   10165   10166   10167
   10168   10169   10170   10171   10166   10167   10168   10169   10167   10168
   10169   10170   10171   10172   10173   10168   10169   10170   10171   10169
   10170   10171   10170   10171   10172   10173   10174   10175   10183   10171
   10172   10173   10172   10173   10174   10175   10176   10177   10181   10183
   10184   10185   10173   10174   10175   10183   10174   10175   10176   10177
   10178   10179   10180   10181   10182   10183   10184   10185   10186   10187
   10175   10176   10177   10181   10183   10184   10185   10176   10177   10178
   10179   10180   10181   10182   10183   10184   10185   10177   10178   10179
   10180   10181   10182   10183   10178   10179   10180   10181   10182   10183
   10179   10180   10181   10180   10181   10181   10182   10183       0   10184
   10185   10186   10187   10188   10189   10197   10185   10186   10187   10186
   10187   10188   10189   10190   10191   10195   10197   10198   10199   10187
   10188   10189   10197   10188   10189   10190   10191   10192   10193   10194
   10195   10196   10197   10198   10199   10200   10201   10189   10190   10191
   10195   10197   10198   10199   10190   10191   10192   10193   10194   10195
   10196   10197   10198   10199   10191   10192   10193   10194   10195   10196
   10197   10192   10193   10194   10195   10196   10197   10193   10194   10195
   10194   10195   10195   10196   10197       0   10198   10199   10200   10201
   10202   10203   10209   10199   10200   10201   10200   10201   10202   10203
   10204   10205   10206   10209   10210   10211   10201   10202   10203   10209
   10202   10203   10204   10205   10206   10207   10208   10209   10210   10211
   10212   10213   10203   10204   10205   10206   10209   10210   10211   10204
   10205   10206   10207   10208   10209   10210   10211   10205   10206   10207
   10208   10209   10206   10207   10208   10209   10207   10208   10209   10208
       0   10210   10211   10212   10213   10214   10215   10221   10211   10212
   10213   10212   10213   10214   10215   10216   10217   10218   10221   10222
   10223   10213   10214   10215   10221   10214   10215   10216   10217   10218
   10219   10220   10221   10222   10223   10224   10225   10215   10216   10217
   10218   10221   10222   10223   10216   10217   10218   10219   10220   10221
   10222   10223   10217   10218   10219   10220   10221   10218   10219   10220
   10221   10219   10220   10221   10220       0   10222   10223   10224   10225
   10226   10227   10235   10223   10224   10225   10224   10225   10226   10227
   10228   10229   10230   10235   10236   10237   10225   10226   10227   10235
   10226   10227   10228   10229   10230   10231   10232   10235   10236   10237
   10238   10247   10227   10228   10229   10230   10235   10236   10237   10228
   10229   10230   10231   10232   10233   10234   10235   10236   10237   10229
   10230   10231   10232   10235   10230   10231   10232   10235   10231   10232
   10233   10234   10235   10232   10233   10234   10233   10234   10234       0
   10236   10237   10238   10239   10240   10241   10244   10247   10248   10249
   10237   10238   10247   10238   10239   10240   10241   10242   10243   10244
   10245   10246   10247   10248   10249   10250   10251   10239   10240   10241
   10242   10243   10244   10245   10246   10247   10248   10249   10240   10241
   10242   10243   10244   10247   10241   10242   10243   10244   10247   10242
   10243   10244   10245   10246   10247   10248   10249   10243   10244   10245
   10246   10247   10244   10245   10246   10247   10245   10246   10247   10248
   10249   10250   10251   10246   10247   10248   10249   10247   10248   10249
   10248   10249   10250   10251   10252   10253   10249   10250   10251   10250
   10251   10252   10253   10254   10255   10263   10251   10252   10253   10252
   10253   10254   10255   10256   10257   10261   10263   10264   10265   10253
   10254   10255   10263   10254   10255   10256   10257   10258   10259   10260
   10261   10262   10263   10264   10265   10266   10267   10255   10256   10257
   10261   10263   10264   10265   10256   10257   10258   10259   10260   10261
   10262   10263   10264   10265   10257   10258   10259   10260   10261   10262
   10263   10258   10259   10260   10261   10262   10263   10259   10260   10261
   10260   10261   10261   10262   10263       0   10264   10265   10266   10267
   10268   10269   10270   10265   10266   10267   10266   10267   10268   10269
   10270   10271   10272   10267   10268   10269   10270   10268   10269   10270
   10271   10272   10273   10274   10269   10270   10271   10272   10270   10271
   10272   10271   10272   10273   10274   10275   10276   10286   10272   10273
   10274   10273   10274   10275   10276   10277   10278   10282   10286   10287
   10288   10274   10275   10276   10286   10275   10276   10277   10278   10279
   10280   10281   10282   10283   10284   10285   10286   10287   10288   10289
   10290   10276   10277   10278   10282   10286   10287   10288   10277   10278
   10279   10280   10281   10282   10283   10284   10285   10286   10287   10288
   10278   10279   10280   10281   10282   10283   10284   10285   10286   10279
   10280   10281   10282   10283   10284   10285   10286   10280   10281   10282
   10281   10282   10282   10283   10284   10285   10286   10284   10285   10285
       0   10287   10288   10289   10290   10291   10292   10310   10288   10289
   10290   10289   10290   10291   10292   10293   10294   10295   10310   10311
   10312   10290   10291   10292   10310   10291   10292   10293   10294   10295
   10296   10297   10298   10310   10311   10312   10313   10314   10292   10293
   10294   10295   10310   10311   10312   10293   10294   10295   10296   10297
   10298   10299   10300   10301   10310   10311   10312   10294   10295   10296
   10297   10298   10310   10295   10296   10297   10298   10310   10296   10297
   10298   10299   10300   10301   10302   10303   10310   10297   10298   10299
   10300   10301   10298   10299   10300   10301   10299   10300   10301   10302
   10303   10304   10307   10300   10301   10302   10303   10301   10302   10303
   10302   10303   10304   10305   10306   10307   10308   10309   10303   10304
   10307   10304   10305   10306   10307   10308   10309   10305   10306   10307
   10308   10309   10306   10307   10307   10308   10309   10309       0   10311
   10312   10313   10314   10315   10316   10317   10312   10313   10314   10313
   10314   10315   10316   10317   10318   10319   10314   10315   10316   10317
   10315   10316   10317   10318   10319   10320   10321   10316   10317   10318
   10319   10317   10318   10319   10318   10319   10320   10321   10322   10323
   10333   10319   10320   10321   10320   10321   10322   10323   10324   10325
   10329   10333   10334   10335   10321   10322   10323   10333   10322   10323
   10324   10325   10326   10327   10328   10329   10330   10331   10332   10333
   10334   10335   10336   10337   10323   10324   10325   10329   10333   10334
   10335   10324   10325   10326   10327   10328   10329   10330   10331   10332
   10333   10334   10335   10325   10326   10327   10328   10329   10330   10331
   10332   10333   10326   10327   10328   10329   10330   10331   10332   10333
   10327   10328   10329   10328   10329   10329   10330   10331   10332   10333
   10331   10332   10332       0   10334   10335   10336   10337   10338   10339
   10347   10335   10336   10337   10336   10337   10338   10339   10340   10341
   10345   10347   10348   10349   10337   10338   10339   10347   10338   10339
   10340   10341   10342   10343   10344   10345   10346   10347   10348   10349
   10350   10351   10339   10340   10341   10345   10347   10348   10349   10340
   10341   10342   10343   10344   10345   10346   10347   10348   10349   10341
   10342   10343   10344   10345   10346   10347   10342   10343   10344   10345
   10346   10347   10343   10344   10345   10344   10345   10345   10346   10347
       0   10348   10349   10350   10351   10352   10353   10361   10349   10350
   10351   10350   10351   10352   10353   10354   10355   10356   10361   10362
   10363   10351   10352   10353   10361   10352   10353   10354   10355   10356
   10357   10358   10361   10362   10363   10364   10365   10353   10354   10355
   10356   10361   10362   10363   10354   10355   10356   10357   10358   10359
   10360   10361   10362   10363   10355   10356   10357   10358   10361   10356
   10357   10358   10361   10357   10358   10359   10360   10361   10358   10359
   10360   10359   10360   10360       0   10362   10363   10364   10365   10366
   10367   10381   10363   10364   10365   10364   10365   10366   10367   10368
   10369   10370   10381   10382   10383   10365   10366   10367   10381   10366
   10367   10368   10369   10370   10371   10379   10381   10382   10383   10384
   10385   10367   10368   10369   10370   10381   10382   10383   10368   10369
   10370   10371   10372   10373   10377   10379   10380   10381   10382   10383
   10369   10370   10371   10379   10381   10370   10371   10379   10381   10371
   10372   10373   10374   10375   10377   10378   10379   10380   10381   10372
   10373   10374   10375   10376   10377   10379   10380   10373   10374   10375
   10379   10374   10375   10376   10377   10378   10379   10375   10376   10377
   10376   10377   10378   10379   10380   10377   10378   10379   10378   10379
   10380   10379   10380   10380       0   10382   10383   10384   10385   10386
   10387   10398   10383   10384   10385   10384   10385   10386   10387   10388
   10389   10390   10398   10399   10400   10385   10386   10387   10398   10386
   10387   10388   10389   10390   10391   10392   10393   10398   10399   10400
   10401   10402   10387   10388   10389   10390   10398   10399   10400   10388
   10389   10390   10391   10392   10393   10394   10395   10398   10399   10400
   10389   10390   10391   10392   10393   10398   10390   10391   10392   10393
   10398   10391   10392   10393   10394   10395   10396   10397   10398   10392
   10393   10394   10395   10393   10394   10395   10394   10395   10396   10397
   10395   10396   10397   10396   10397   10397       0   10399   10400   10401
   10402   10403   10404   10415   10400   10401   10402   10401   10402   10403
   10404   10405   10406   10407   10415   10416   10417   10402   10403   10404
   10415   10403   10404   10405   10406   10407   10408   10409   10410   10415
   10416   10417   10418   10419   10404   10405   10406   10407   10415   10416
   10417   10405   10406   10407   10408   10409   10410   10411   10415   10416
   10417   10406   10407   10408   10409   10410   10415   10407   10408   10409
   10410   10415   10408   10409   10410   10411   10412   10413   10414   10415
   10409   10410   10411   10410   10411   10411   10412   10413   10414   10412
   10413   10414   10413   10414   10414       0   10416   10417   10418   10419
   10420   10421   10431   10417   10418   10419   10418   10419   10420   10421
   10422   10423   10427   10431   10432   10433   10419   10420   10421   10431
   10420   10421   10422   10423   10424   10425   10426   10427   10428   10429
   10430   10431   10432   10433   10434   10435   10421   10422   10423   10427
   10431   10432   10433   10422   10423   10424   10425   10426   10427   10428
   10429   10430   10431   10432   10433   10423   10424   10425   10426   10427
   10428   10429   10430   10431   10424   10425   10426   10427   10428   10429
   10430   10431   10425   10426   10427   10426   10427   10427   10428   10429
   10430   10431   10429   10430   10430       0   10432   10433   10434   10435
   10436   10437   10453   10433   10434   10435   10434   10435   10436   10437
   10438   10439   10440   10453   10454   10455   10435   10436   10437   10453
   10436   10437   10438   10439   10440   10441   10442   10443   10453   10454
   10455   10456   10457   10437   10438   10439   10440   10453   10454   10455
   10438   10439   10440   10441   10442   10443   10444   10445   10446   10453
   10454   10455   10439   10440   10441   10442   10443   10453   10440   10441
   10442   10443   10453   10441   10442   10443   10444   10445   10446   10447
   10448   10449   10453   10442   10443   10444   10445   10446   10443   10444
   10445   10446   10444   10445   10446   10447   10448   10449   10450   10451
   10452   10445   10446   10447   10448   10449   10446   10447   10448   10449
   10447   10448   10449   10450   10451   10452   10448   10449   10450   10451
   10452   10449   10450   10451   10452   10450   10451   10452   10451   10452
   10452       0   10454   10455   10456   10457   10458   10459   10463   10455
   10456   10457   10456   10457   10458   10459   10460   10461   10462   10463
   10464   10465   10457   10458   10459   10463   10458   10459   10460   10461
   10462   10463   10464   10465   10466   10467   10459   10460   10461   10462
   10463   10464   10465   10460   10461   10462   10463   10464   10465   10461
   10462   10463   10462   10463   10463   10464   10465   10466   10467   10468
   10469   10475   10465   10466   10467   10466   10467   10468   10469   10470
   10471   10472   10475   10476   10477   10467   10468   10469   10475   10468
   10469   10470   10471   10472   10473   10474   10475   10476   10477   10478
   10479   10469   10470   10471   10472   10475   10476   10477   10470   10471
   10472   10473   10474   10475   10476   10477   10471   10472   10473   10474
   10475   10472   10473   10474   10475   10473   10474   10475   10474       0
   10476   10477   10478   10479   10480   10481   10485   10477   10478   10479
   10478   10479   10480   10481   10482   10483   10484   10485   10486   10487
   10479   10480   10481   10485   10480   10481   10482   10483   10484   10485
   10486   10487   10488   10489   10481   10482   10483   10484   10485   10486
   10487   10482   10483   10484   10485   10486   10487   10483   10484   10485
   10484   10485   10485   10486   10487   10488   10489   10490   10491   10496
   10487   10488   10489   10488   10489   10490   10491   10492   10493   10494
   10496   10497   10498   10489   10490   10491   10496   10490   10491   10492
   10493   10494   10495   10496   10497   10498   10499   10500   10491   10492
   10493   10494   10496   10497   10498   10492   10493   10494   10495   10496
   10497   10498   10493   10494   10495   10496   10494   10495   10496   10495
   10496       0   10497   10498   10499   10500   10501   10502   10515   10498
   10499   10500   10499   10500   10501   10502   10503   10504   10508   10515
   10516   10517   10500   10501   10502   10515   10501   10502   10503   10504
   10505   10506   10507   10508   10509   10510   10511   10515   10516   10517
   10518   10519   10502   10503   10504   10508   10515   10516   10517   10503
   10504   10505   10506   10507   10508   10509   10510   10511   10512   10513
   10514   10515   10516   10517   10504   10505   10506   10507   10508   10509
   10510   10511   10515   10505   10506   10507   10508   10509   10510   10511
   10515   10506   10507   10508   10507   10508   10508   10509   10510   10511
   10512   10513   10514   10515   10510   10511   10512   10513   10514   10511
   10512   10513   10514   10512   10513   10514   10513   10514   10514       0
   10516   10517   10518   10519   10520   10521   10525   10517   10518   10519
   10518   10519   10520   10521   10522   10523   10524   10525   10526   10527
   10519   10520   10521   10525   10520   10521   10522   10523   10524   10525
   10526   10527   10528   10529   10521   10522   10523   10524   10525   10526
   10527   10522   10523   10524   10525   10526   10527   10523   10524   10525
   10524   10525   10525   10526   10527   10528   10529   10530   10531   10544
   10527   10528   10529   10528   10529   10530   10531   10532   10533   10537
   10544   10545   10546   10529   10530   10531   10544   10530   10531   10532
   10533   10534   10535   10536   10537   10538   10539   10540   10544   10545
   10546   10547   10548   10531   10532   10533   10537   10544   10545   10546
   10532   10533   10534   10535   10536   10537   10538   10539   10540   10541
   10542   10543   10544   10545   10546   10533   10534   10535   10536   10537
   10538   10539   10540   10544   10534   10535   10536   10537   10538   10539
   10540   10544   10535   10536   10537   10536   10537   10537   10538   10539
   10540   10541   10542   10543   10544   10539   10540   10541   10542   10543
   10540   10541   10542   10543   10541   10542   10543   10542   10543   10543
       0   10545   10546   10547   10548   10549   10550   10555   10546   10547
   10548   10547   10548   10549   10550   10551   10552   10553   10555   10556
   10557   10548   10549   10550   10555   10549   10550   10551   10552   10553
   10554   10555   10556   10557   10558   10559   10550   10551   10552   10553
   10555   10556   10557   10551   10552   10553   10554   10555   10556   10557
   10552   10553   10554   10555   10553   10554   10555   10554   10555       0
   10556   10557   10558   10559   10560   10561   10571   10557   10558   10559
   10558   10559   10560   10561   10562   10563   10567   10571   10572   10573
   10559   10560   10561   10571   10560   10561   10562   10563   10564   10565
   10566   10567   10568   10569   10570   10571   10572   10573   10574   10575
   10561   10562   10563   10567   10571   10572   10573   10562   10563   10564
   10565   10566   10567   10568   10569   10570   10571   10572   10573   10563
   10564   10565   10566   10567   10568   10569   10570   10571   10564   10565
   10566   10567   10568   10569   10570   10571   10565   10566   10567   10566
   10567   10567   10568   10569   10570   10571   10569   10570   10570       0
   10572   10573   10574   10575   10576   10577   10578   10573   10574   10575
   10574   10575   10576   10577   10578   10579   10580   10575   10576   10577
   10578   10576   10577   10578   10579   10580   10581   10582   10577   10578
   10579   10580   10578   10579   10580   10579   10580   10581   10582   10583
   10584   10589   10580   10581   10582   10581   10582   10583   10584   10585
   10586   10587   10589   10590   10591   10582   10583   10584   10589   10583
   10584   10585   10586   10587   10588   10589   10590   10591   10592   10593
   10584   10585   10586   10587   10589   10590   10591   10585   10586   10587
   10588   10589   10590   10591   10586   10587   10588   10589   10587   10588
   10589   10588   10589       0   10590   10591   10592   10593   10594   10595
   10596   10591   10592   10593   10592   10593   10594   10595   10596   10597
   10598   10593   10594   10595   10596   10594   10595   10596   10597   10598
   10599   10600   10595   10596   10597   10598   10596   10597   10598   10597
   10598   10599   10600   10601   10602   10608   10598   10599   10600   10599
   10600   10601   10602   10603   10604   10605   10608   10609   10610   10600
   10601   10602   10608   10601   10602   10603   10604   10605   10606   10607
   10608   10609   10610   10611   10612   10602   10603   10604   10605   10608
   10609   10610   10603   10604   10605   10606   10607   10608   10609   10610
   10604   10605   10606   10607   10608   10605   10606   10607   10608   10606
   10607   10608   10607       0   10609   10610   10611   10612   10613   10614
   10627   10610   10611   10612   10611   10612   10613   10614   10615   10616
   10620   10627   10628   10629   10612   10613   10614   10627   10613   10614
   10615   10616   10617   10618   10619   10620   10621   10622   10623   10627
   10628   10629   10630   10631   10614   10615   10616   10620   10627   10628
   10629   10615   10616   10617   10618   10619   10620   10621   10622   10623
   10624   10625   10626   10627   10628   10629   10616   10617   10618   10619
   10620   10621   10622   10623   10627   10617   10618   10619   10620   10621
   10622   10623   10627   10618   10619   10620   10619   10620   10620   10621
   10622   10623   10624   10625   10626   10627   10622   10623   10624   10625
   10626   10623   10624   10625   10626   10624   10625   10626   10625   10626
   10626       0   10628   10629   10630   10631   10632   10633   10641   10629
   10630   10631   10630   10631   10632   10633   10634   10635   10639   10641
   10642   10643   10631   10632   10633   10641   10632   10633   10634   10635
   10636   10637   10638   10639   10640   10641   10642   10643   10644   10645
   10633   10634   10635   10639   10641   10642   10643   10634   10635   10636
   10637   10638   10639   10640   10641   10642   10643   10635   10636   10637
   10638   10639   10640   10641   10636   10637   10638   10639   10640   10641
   10637   10638   10639   10638   10639   10639   10640   10641       0   10642
   10643   10644   10645   10646   10647   10652   10643   10644   10645   10644
   10645   10646   10647   10648   10649   10650   10652   10653   10654   10645
   10646   10647   10652   10646   10647   10648   10649   10650   10651   10652
   10653   10654   10655   10656   10647   10648   10649   10650   10652   10653
   10654   10648   10649   10650   10651   10652   10653   10654   10649   10650
   10651   10652   10650   10651   10652   10651   10652       0   10653   10654
   10655   10656   10657   10658   10671   10654   10655   10656   10655   10656
   10657   10658   10659   10660   10664   10671   10672   10673   10656   10657
   10658   10671   10657   10658   10659   10660   10661   10662   10663   10664
   10665   10666   10667   10671   10672   10673   10674   10675   10658   10659
   10660   10664   10671   10672   10673   10659   10660   10661   10662   10663
   10664   10665   10666   10667   10668   10669   10670   10671   10672   10673
   10660   10661   10662   10663   10664   10665   10666   10667   10671   10661
   10662   10663   10664   10665   10666   10667   10671   10662   10663   10664
   10663   10664   10664   10665   10666   10667   10668   10669   10670   10671
   10666   10667   10668   10669   10670   10667   10668   10669   10670   10668
   10669   10670   10669   10670   10670       0   10672   10673   10674   10675
   10676   10677   10687   10673   10674   10675   10674   10675   10676   10677
   10678   10679   10683   10687   10688   10689   10675   10676   10677   10687
   10676   10677   10678   10679   10680   10681   10682   10683   10684   10685
   10686   10687   10688   10689   10690   10691   10677   10678   10679   10683
   10687   10688   10689   10678   10679   10680   10681   10682   10683   10684
   10685   10686   10687   10688   10689   10679   10680   10681   10682   10683
   10684   10685   10686   10687   10680   10681   10682   10683   10684   10685
   10686   10687   10681   10682   10683   10682   10683   10683   10684   10685
   10686   10687   10685   10686   10686       0   10688   10689   10690   10691
   10692   10693   10694   10689   10690   10691   10690   10691   10692   10693
   10694   10695   10696   10691   10692   10693   10694   10692   10693   10694
   10695   10696   10697   10698   10693   10694   10695   10696   10694   10695
   10696   10695   10696   10697   10698   10699   10700   10704   10696   10697
   10698   10697   10698   10699   10700   10701   10702   10703   10704   10705
   10706   10698   10699   10700   10704   10699   10700   10701   10702   10703
   10704   10705   10706   10707   10708   10700   10701   10702   10703   10704
   10705   10706   10701   10702   10703   10704   10705   10706   10702   10703
   10704   10703   10704   10704   10705   10706   10707   10708   10709   10710
   10718   10706   10707   10708   10707   10708   10709   10710   10711   10712
   10716   10718   10719   10720   10708   10709   10710   10718   10709   10710
   10711   10712   10713   10714   10715   10716   10717   10718   10719   10720
   10721   10722   10710   10711   10712   10716   10718   10719   10720   10711
   10712   10713   10714   10715   10716   10717   10718   10719   10720   10712
   10713   10714   10715   10716   10717   10718   10713   10714   10715   10716
   10717   10718   10714   10715   10716   10715   10716   10716   10717   10718
       0   10719   10720   10721   10722   10723   10724   10734   10720   10721
   10722   10721   10722   10723   10724   10725   10726   10730   10734   10735
   10736   10722   10723   10724   10734   10723   10724   10725   10726   10727
   10728   10729   10730   10731   10732   10733   10734   10735   10736   10737
   10738   10724   10725   10726   10730   10734   10735   10736   10725   10726
   10727   10728   10729   10730   10731   10732   10733   10734   10735   10736
   10726   10727   10728   10729   10730   10731   10732   10733   10734   10727
   10728   10729   10730   10731   10732   10733   10734   10728   10729   10730
   10729   10730   10730   10731   10732   10733   10734   10732   10733   10733
       0   10735   10736   10737   10738   10739   10740   10750   10736   10737
   10738   10737   10738   10739   10740   10741   10742   10746   10750   10751
   10752   10738   10739   10740   10750   10739   10740   10741   10742   10743
   10744   10745   10746   10747   10748   10749   10750   10751   10752   10753
   10754   10740   10741   10742   10746   10750   10751   10752   10741   10742
   10743   10744   10745   10746   10747   10748   10749   10750   10751   10752
   10742   10743   10744   10745   10746   10747   10748   10749   10750   10743
   10744   10745   10746   10747   10748   10749   10750   10744   10745   10746
   10745   10746   10746   10747   10748   10749   10750   10748   10749   10749
       0   10751   10752   10753   10754   10755   10756   10764   10752   10753
   10754   10753   10754   10755   10756   10757   10758   10759   10764   10765
   10766   10754   10755   10756   10764   10755   10756   10757   10758   10759
   10760   10761   10764   10765   10766   10767   10776   10756   10757   10758
   10759   10764   10765   10766   10757   10758   10759   10760   10761   10762
   10763   10764   10765   10766   10758   10759   10760   10761   10764   10759
   10760   10761   10764   10760   10761   10762   10763   10764   10761   10762
   10763   10762   10763   10763       0   10765   10766   10767   10768   10769
   10770   10773   10776   10777   10778   10766   10767   10776   10767   10768
   10769   10770   10771   10772   10773   10774   10775   10776   10777   10778
   10779   10780   10768   10769   10770   10771   10772   10773   10774   10775
   10776   10777   10778   10769   10770   10771   10772   10773   10776   10770
   10771   10772   10773   10776   10771   10772   10773   10774   10775   10776
   10777   10778   10772   10773   10774   10775   10776   10773   10774   10775
   10776   10774   10775   10776   10777   10778   10779   10780   10775   10776
   10777   10778   10776   10777   10778   10777   10778   10779   10780   10781
   10782   10778   10779   10780   10779   10780   10781   10782   10783   10784
   10788   10780   10781   10782   10781   10782   10783   10784   10785   10786
   10787   10788   10789   10790   10782   10783   10784   10788   10783   10784
   10785   10786   10787   10788   10789   10790   10791   10792   10784   10785
   10786   10787   10788   10789   10790   10785   10786   10787   10788   10789
   10790   10786   10787   10788   10787   10788   10788   10789   10790   10791
   10792   10793   10794   10795   10790   10791   10792   10791   10792   10793
   10794   10795   10796   10797   10792   10793   10794   10795   10793   10794
   10795   10796   10797   10798   10799   10794   10795   10796   10797   10795
   10796   10797   10796   10797   10798   10799   10800   10801   10809   10797
   10798   10799   10798   10799   10800   10801   10802   10803   10804   10809
   10810   10811   10799   10800   10801   10809   10800   10801   10802   10803
   10804   10805   10806   10809   10810   10811   10812   10813   10801   10802
   10803   10804   10809   10810   10811   10802   10803   10804   10805   10806
   10807   10808   10809   10810   10811   10803   10804   10805   10806   10809
   10804   10805   10806   10809   10805   10806   10807   10808   10809   10806
   10807   10808   10807   10808   10808       0   10810   10811   10812   10813
   10814   10815   10830   10811   10812   10813   10812   10813   10814   10815
   10816   10817   10818   10830   10831   10832   10813   10814   10815   10830
   10814   10815   10816   10817   10818   10819   10828   10830   10831   10832
   10833   10834   10815   10816   10817   10818   10830   10831   10832   10816
   10817   10818   10819   10820   10821   10826   10828   10829   10830   10831
   10832   10817   10818   10819   10828   10830   10818   10819   10828   10830
   10819   10820   10821   10822   10823   10826   10827   10828   10829   10830
   10820   10821   10822   10823   10824   10826   10828   10829   10821   10822
   10823   10828   10822   10823   10824   10825   10826   10827   10828   10823
   10824   10826   10824   10825   10826   10827   10828   10829   10825   10826
   10827   10828   10826   10827   10828   10829   10828   10829   10829       0
   10831   10832   10833   10834   10835   10836   10845   10832   10833   10834
   10833   10834   10835   10836   10837   10838   10839   10845   10846   10847
   10834   10835   10836   10845   10835   10836   10837   10838   10839   10840
   10841   10842   10845   10846   10847   10848   10849   10836   10837   10838
   10839   10845   10846   10847   10837   10838   10839   10840   10841   10842
   10843   10844   10845   10846   10847   10838   10839   10840   10841   10842
   10845   10839   10840   10841   10842   10845   10840   10841   10842   10843
   10844   10845   10841   10842   10843   10844   10842   10843   10844   10843
   10844   10844       0   10846   10847   10848   10849   10850   10851   10864
   10847   10848   10849   10848   10849   10850   10851   10852   10853   10857
   10864   10865   10866   10849   10850   10851   10864   10850   10851   10852
   10853   10854   10855   10856   10857   10858   10859   10860   10864   10865
   10866   10867   10868   10851   10852   10853   10857   10864   10865   10866
   10852   10853   10854   10855   10856   10857   10858   10859   10860   10861
   10862   10863   10864   10865   10866   10853   10854   10855   10856   10857
   10858   10859   10860   10864   10854   10855   10856   10857   10858   10859
   10860   10864   10855   10856   10857   10856   10857   10857   10858   10859
   10860   10861   10862   10863   10864   10859   10860   10861   10862   10863
   10860   10861   10862   10863   10861   10862   10863   10862   10863   10863
       0   10865   10866   10867   10868   10869   10870   10876   10866   10867
   10868   10867   10868   10869   10870   10871   10872   10873   10876   10877
   10878   10868   10869   10870   10876   10869   10870   10871   10872   10873
   10874   10875   10876   10877   10878   10879   10880   10870   10871   10872
   10873   10876   10877   10878   10871   10872   10873   10874   10875   10876
   10877   10878   10872   10873   10874   10875   10876   10873   10874   10875
   10876   10874   10875   10876   10875       0   10877   10878   10879   10880
   10881   10882   10895   10878   10879   10880   10879   10880   10881   10882
   10883   10884   10885   10895   10896   10897   10880   10881   10882   10895
   10881   10882   10883   10884   10885   10886   10887   10891   10895   10896
   10897   10898   10899   10882   10883   10884   10885   10895   10896   10897
   10883   10884   10885   10886   10887   10888   10889   10890   10891   10892
   10893   10894   10895   10896   10897   10884   10885   10886   10887   10891
   10895   10885   10886   10887   10891   10895   10886   10887   10888   10889
   10890   10891   10892   10893   10894   10895   10887   10888   10889   10890
   10891   10892   10893   10894   10888   10889   10890   10891   10892   10893
   10894   10889   10890   10891   10890   10891   10891   10892   10893   10894
   10893   10894   10894       0   10896   10897   10898   10899   10900   10901
   10910   10897   10898   10899   10898   10899   10900   10901   10902   10903
   10904   10910   10911   10912   10899   10900   10901   10910   10900   10901
   10902   10903   10904   10905   10906   10907   10910   10911   10912   10913
   10914   10901   10902   10903   10904   10910   10911   10912   10902   10903
   10904   10905   10906   10907   10908   10909   10910   10911   10912   10903
   10904   10905   10906   10907   10910   10904   10905   10906   10907   10910
   10905   10906   10907   10908   10909   10910   10906   10907   10908   10909
   10907   10908   10909   10908   10909   10909       0   10911   10912   10913
   10914   10915   10916   10920   10912   10913   10914   10913   10914   10915
   10916   10917   10918   10919   10920   10921   10922   10914   10915   10916
   10920   10915   10916   10917   10918   10919   10920   10921   10922   10923
   10924   10916   10917   10918   10919   10920   10921   10922   10917   10918
   10919   10920   10921   10922   10918   10919   10920   10919   10920   10920
   10921   10922   10923   10924   10925   10926   10927   10922   10923   10924
   10923   10924   10925   10926   10927   10928   10929   10924   10925   10926
   10927   10925   10926   10927   10928   10929   10930   10931   10926   10927
   10928   10929   10927   10928   10929   10928   10929   10930   10931   10932
   10933   10951   10929   10930   10931   10930   10931   10932   10933   10934
   10935   10936   10951   10952   10953   10931   10932   10933   10951   10932
   10933   10934   10935   10936   10937   10938   10939   10951   10952   10953
   10954   10955   10933   10934   10935   10936   10951   10952   10953   10934
   10935   10936   10937   10938   10939   10940   10941   10942   10951   10952
   10953   10935   10936   10937   10938   10939   10951   10936   10937   10938
   10939   10951   10937   10938   10939   10940   10941   10942   10943   10944
   10951   10938   10939   10940   10941   10942   10939   10940   10941   10942
   10940   10941   10942   10943   10944   10945   10948   10941   10942   10943
   10944   10942   10943   10944   10943   10944   10945   10946   10947   10948
   10949   10950   10944   10945   10948   10945   10946   10947   10948   10949
   10950   10946   10947   10948   10949   10950   10947   10948   10948   10949
   10950   10950       0   10952   10953   10954   10955   10956   10957   10970
   10953   10954   10955   10954   10955   10956   10957   10958   10959   10963
   10970   10971   10972   10955   10956   10957   10970   10956   10957   10958
   10959   10960   10961   10962   10963   10964   10965   10966   10970   10971
   10972   10973   10974   10957   10958   10959   10963   10970   10971   10972
   10958   10959   10960   10961   10962   10963   10964   10965   10966   10967
   10968   10969   10970   10971   10972   10959   10960   10961   10962   10963
   10964   10965   10966   10970   10960   10961   10962   10963   10964   10965
   10966   10970   10961   10962   10963   10962   10963   10963   10964   10965
   10966   10967   10968   10969   10970   10965   10966   10967   10968   10969
   10966   10967   10968   10969   10967   10968   10969   10968   10969   10969
       0   10971   10972   10973   10974   10975   10976   10991   10972   10973
   10974   10973   10974   10975   10976   10977   10978   10979   10991   10992
   10993   10974   10975   10976   10991   10975   10976   10977   10978   10979
   10980   10989   10991   10992   10993   10994   10995   10976   10977   10978
   10979   10991   10992   10993   10977   10978   10979   10980   10981   10982
   10987   10989   10990   10991   10992   10993   10978   10979   10980   10989
   10991   10979   10980   10989   10991   10980   10981   10982   10983   10984
   10987   10988   10989   10990   10991   10981   10982   10983   10984   10985
   10987   10989   10990   10982   10983   10984   10989   10983   10984   10985
   10986   10987   10988   10989   10984   10985   10987   10985   10986   10987
   10988   10989   10990   10986   10987   10988   10989   10987   10988   10989
   10990   10989   10990   10990       0   10992   10993   10994   10995   10996
   10997   11010   10993   10994   10995   10994   10995   10996   10997   10998
   10999   11003   11010   11011   11012   10995   10996   10997   11010   10996
   10997   10998   10999   11000   11001   11002   11003   11004   11005   11006
   11010   11011   11012   11013   11014   10997   10998   10999   11003   11010
   11011   11012   10998   10999   11000   11001   11002   11003   11004   11005
   11006   11007   11008   11009   11010   11011   11012   10999   11000   11001
   11002   11003   11004   11005   11006   11010   11000   11001   11002   11003
   11004   11005   11006   11010   11001   11002   11003   11002   11003   11003
   11004   11005   11006   11007   11008   11009   11010   11005   11006   11007
   11008   11009   11006   11007   11008   11009   11007   11008   11009   11008
   11009   11009       0   11011   11012   11013   11014   11015   11016   11025
   11012   11013   11014   11013   11014   11015   11016   11017   11018   11019
   11025   11026   11027   11014   11015   11016   11025   11015   11016   11017
   11018   11019   11020   11021   11022   11025   11026   11027   11028   11037
   11016   11017   11018   11019   11025   11026   11027   11017   11018   11019
   11020   11021   11022   11023   11024   11025   11026   11027   11018   11019
   11020   11021   11022   11025   11019   11020   11021   11022   11025   11020
   11021   11022   11023   11024   11025   11021   11022   11023   11024   11022
   11023   11024   11023   11024   11024       0   11026   11027   11028   11029
   11030   11031   11034   11037   11038   11039   11027   11028   11037   11028
   11029   11030   11031   11032   11033   11034   11035   11036   11037   11038
   11039   11040   11041   11029   11030   11031   11032   11033   11034   11035
   11036   11037   11038   11039   11030   11031   11032   11033   11034   11037
   11031   11032   11033   11034   11037   11032   11033   11034   11035   11036
   11037   11038   11039   11033   11034   11035   11036   11037   11034   11035
   11036   11037   11035   11036   11037   11038   11039   11040   11041   11036
   11037   11038   11039   11037   11038   11039   11038   11039   11040   11041
   11042   11043   11039   11040   11041   11040   11041   11042   11043   11044
   11045   11051   11041   11042   11043   11042   11043   11044   11045   11046
   11047   11048   11051   11052   11053   11043   11044   11045   11051   11044
   11045   11046   11047   11048   11049   11050   11051   11052   11053   11054
   11055   11045   11046   11047   11048   11051   11052   11053   11046   11047
   11048   11049   11050   11051   11052   11053   11047   11048   11049   11050
   11051   11048   11049   11050   11051   11049   11050   11051   11050       0
   11052   11053   11054   11055   11056   11057   11062   11053   11054   11055
   11054   11055   11056   11057   11058   11059   11060   11062   11063   11064
   11055   11056   11057   11062   11056   11057   11058   11059   11060   11061
   11062   11063   11064   11065   11066   11057   11058   11059   11060   11062
   11063   11064   11058   11059   11060   11061   11062   11063   11064   11059
   11060   11061   11062   11060   11061   11062   11061   11062       0   11063
   11064   11065   11066   11067   11068   11076   11064   11065   11066   11065
   11066   11067   11068   11069   11070   11074   11076   11077   11078   11066
   11067   11068   11076   11067   11068   11069   11070   11071   11072   11073
   11074   11075   11076   11077   11078   11079   11080   11068   11069   11070
   11074   11076   11077   11078   11069   11070   11071   11072   11073   11074
   11075   11076   11077   11078   11070   11071   11072   11073   11074   11075
   11076   11071   11072   11073   11074   11075   11076   11072   11073   11074
   11073   11074   11074   11075   11076       0   11077   11078   11079   11080
   11081   11082   11088   11078   11079   11080   11079   11080   11081   11082
   11083   11084   11085   11088   11089   11090   11080   11081   11082   11088
   11081   11082   11083   11084   11085   11086   11087   11088   11089   11090
   11091   11092   11082   11083   11084   11085   11088   11089   11090   11083
   11084   11085   11086   11087   11088   11089   11090   11084   11085   11086
   11087   11088   11085   11086   11087   11088   11086   11087   11088   11087
       0   11089   11090   11091   11092   11093   11094   11107   11090   11091
   11092   11091   11092   11093   11094   11095   11096   11097   11107   11108
   11109   11092   11093   11094   11107   11093   11094   11095   11096   11097
   11098   11099   11103   11107   11108   11109   11110   11111   11094   11095
   11096   11097   11107   11108   11109   11095   11096   11097   11098   11099
   11100   11101   11102   11103   11104   11105   11106   11107   11108   11109
   11096   11097   11098   11099   11103   11107   11097   11098   11099   11103
   11107   11098   11099   11100   11101   11102   11103   11104   11105   11106
   11107   11099   11100   11101   11102   11103   11104   11105   11106   11100
   11101   11102   11103   11104   11105   11106   11101   11102   11103   11102
   11103   11103   11104   11105   11106   11105   11106   11106       0   11108
   11109   11110   11111   11112   11113   11118   11109   11110   11111   11110
   11111   11112   11113   11114   11115   11116   11118   11119   11120   11111
   11112   11113   11118   11112   11113   11114   11115   11116   11117   11118
   11119   11120   11121   11122   11113   11114   11115   11116   11118   11119
   11120   11114   11115   11116   11117   11118   11119   11120   11115   11116
   11117   11118   11116   11117   11118   11117   11118       0   11119   11120
   11121   11122   11123   11124   11125   11120   11121   11122   11121   11122
   11123   11124   11125   11126   11127   11122   11123   11124   11125   11123
   11124   11125   11126   11127   11128   11129   11124   11125   11126   11127
   11125   11126   11127   11126   11127   11128   11129   11130   11131   11139
   11127   11128   11129   11128   11129   11130   11131   11132   11133   11134
   11139   11140   11141   11129   11130   11131   11139   11130   11131   11132
   11133   11134   11135   11136   11139   11140   11141   11142   11143   11131
   11132   11133   11134   11139   11140   11141   11132   11133   11134   11135
   11136   11137   11138   11139   11140   11141   11133   11134   11135   11136
   11139   11134   11135   11136   11139   11135   11136   11137   11138   11139
   11136   11137   11138   11137   11138   11138       0   11140   11141   11142
   11143   11144   11145   11155   11141   11142   11143   11142   11143   11144
   11145   11146   11147   11151   11155   11156   11157   11143   11144   11145
   11155   11144   11145   11146   11147   11148   11149   11150   11151   11152
   11153   11154   11155   11156   11157   11158   11159   11145   11146   11147
   11151   11155   11156   11157   11146   11147   11148   11149   11150   11151
   11152   11153   11154   11155   11156   11157   11147   11148   11149   11150
   11151   11152   11153   11154   11155   11148   11149   11150   11151   11152
   11153   11154   11155   11149   11150   11151   11150   11151   11151   11152
   11153   11154   11155   11153   11154   11154       0   11156   11157   11158
   11159   11160   11161   11172   11157   11158   11159   11158   11159   11160
   11161   11162   11163   11164   11172   11173   11174   11159   11160   11161
   11172   11160   11161   11162   11163   11164   11165   11166   11167   11172
   11173   11174   11175   11176   11161   11162   11163   11164   11172   11173
   11174   11162   11163   11164   11165   11166   11167   11168   11169   11172
   11173   11174   11163   11164   11165   11166   11167   11172   11164   11165
   11166   11167   11172   11165   11166   11167   11168   11169   11170   11171
   11172   11166   11167   11168   11169   11167   11168   11169   11168   11169
   11170   11171   11169   11170   11171   11170   11171   11171       0   11173
   11174   11175   11176   11177   11178   11191   11174   11175   11176   11175
   11176   11177   11178   11179   11180   11184   11191   11192   11193   11176
   11177   11178   11191   11177   11178   11179   11180   11181   11182   11183
   11184   11185   11186   11187   11191   11192   11193   11194   11195   11178
   11179   11180   11184   11191   11192   11193   11179   11180   11181   11182
   11183   11184   11185   11186   11187   11188   11189   11190   11191   11192
   11193   11180   11181   11182   11183   11184   11185   11186   11187   11191
   11181   11182   11183   11184   11185   11186   11187   11191   11182   11183
   11184   11183   11184   11184   11185   11186   11187   11188   11189   11190
   11191   11186   11187   11188   11189   11190   11187   11188   11189   11190
   11188   11189   11190   11189   11190   11190       0   11192   11193   11194
   11195   11196   11197   11201   11193   11194   11195   11194   11195   11196
   11197   11198   11199   11200   11201   11202   11203   11195   11196   11197
   11201   11196   11197   11198   11199   11200   11201   11202   11203   11204
   11205   11197   11198   11199   11200   11201   11202   11203   11198   11199
   11200   11201   11202   11203   11199   11200   11201   11200   11201   11201
   11202   11203   11204   11205   11206   11207   11217   11203   11204   11205
   11204   11205   11206   11207   11208   11209   11213   11217   11218   11219
   11205   11206   11207   11217   11206   11207   11208   11209   11210   11211
   11212   11213   11214   11215   11216   11217   11218   11219   11220   11221
   11207   11208   11209   11213   11217   11218   11219   11208   11209   11210
   11211   11212   11213   11214   11215   11216   11217   11218   11219   11209
   11210   11211   11212   11213   11214   11215   11216   11217   11210   11211
   11212   11213   11214   11215   11216   11217   11211   11212   11213   11212
   11213   11213   11214   11215   11216   11217   11215   11216   11216       0
   11218   11219   11220   11221   11222   11223   11234   11219   11220   11221
   11220   11221   11222   11223   11224   11225   11226   11234   11235   11236
   11221   11222   11223   11234   11222   11223   11224   11225   11226   11227
   11228   11229   11234   11235   11236   11237   11238   11223   11224   11225
   11226   11234   11235   11236   11224   11225   11226   11227   11228   11229
   11230   11231   11234   11235   11236   11225   11226   11227   11228   11229
   11234   11226   11227   11228   11229   11234   11227   11228   11229   11230
   11231   11232   11233   11234   11228   11229   11230   11231   11229   11230
   11231   11230   11231   11232   11233   11231   11232   11233   11232   11233
   11233       0   11235   11236   11237   11238   11239   11240   11255   11236
   11237   11238   11237   11238   11239   11240   11241   11242   11243   11255
   11256   11257   11238   11239   11240   11255   11239   11240   11241   11242
   11243   11244   11253   11255   11256   11257   11258   11259   11240   11241
   11242   11243   11255   11256   11257   11241   11242   11243   11244   11245
   11246   11251   11253   11254   11255   11256   11257   11242   11243   11244
   11253   11255   11243   11244   11253   11255   11244   11245   11246   11247
   11248   11251   11252   11253   11254   11255   11245   11246   11247   11248
   11249   11251   11253   11254   11246   11247   11248   11253   11247   11248
   11249   11250   11251   11252   11253   11248   11249   11251   11249   11250
   11251   11252   11253   11254   11250   11251   11252   11253   11251   11252
   11253   11254   11253   11254   11254       0   11256   11257   11258   11259
   11260   11261   11267   11257   11258   11259   11258   11259   11260   11261
   11262   11263   11264   11267   11268   11269   11259   11260   11261   11267
   11260   11261   11262   11263   11264   11265   11266   11267   11268   11269
   11270   11271   11261   11262   11263   11264   11267   11268   11269   11262
   11263   11264   11265   11266   11267   11268   11269   11263   11264   11265
   11266   11267   11264   11265   11266   11267   11265   11266   11267   11266
       0   11268   11269   11270   11271   11272   11273   11283   11269   11270
   11271   11270   11271   11272   11273   11274   11275   11279   11283   11284
   11285   11271   11272   11273   11283   11272   11273   11274   11275   11276
   11277   11278   11279   11280   11281   11282   11283   11284   11285   11286
   11287   11273   11274   11275   11279   11283   11284   11285   11274   11275
   11276   11277   11278   11279   11280   11281   11282   11283   11284   11285
   11275   11276   11277   11278   11279   11280   11281   11282   11283   11276
   11277   11278   11279   11280   11281   11282   11283   11277   11278   11279
   11278   11279   11279   11280   11281   11282   11283   11281   11282   11282
       0   11284   11285   11286   11287   11288   11289   11295   11285   11286
   11287   11286   11287   11288   11289   11290   11291   11292   11295   11296
   11297   11287   11288   11289   11295   11288   11289   11290   11291   11292
   11293   11294   11295   11296   11297   11298   11299   11289   11290   11291
   11292   11295   11296   11297   11290   11291   11292   11293   11294   11295
   11296   11297   11291   11292   11293   11294   11295   11292   11293   11294
   11295   11293   11294   11295   11294       0   11296   11297   11298   11299
   11300   11301   11305   11297   11298   11299   11298   11299   11300   11301
   11302   11303   11304   11305   11306   11307   11299   11300   11301   11305
   11300   11301   11302   11303   11304   11305   11306   11307   11308   11309
   11301   11302   11303   11304   11305   11306   11307   11302   11303   11304
   11305   11306   11307   11303   11304   11305   11304   11305   11305   11306
   11307   11308   11309   11310   11311   11322   11307   11308   11309   11308
   11309   11310   11311   11312   11313   11314   11322   11323   11324   11309
   11310   11311   11322   11310   11311   11312   11313   11314   11315   11316
   11317   11322   11323   11324   11325   11326   11311   11312   11313   11314
   11322   11323   11324   11312   11313   11314   11315   11316   11317   11318
   11319   11322   11323   11324   11313   11314   11315   11316   11317   11322
   11314   11315   11316   11317   11322   11315   11316   11317   11318   11319
   11320   11321   11322   11316   11317   11318   11319   11317   11318   11319
   11318   11319   11320   11321   11319   11320   11321   11320   11321   11321
       0   11323   11324   11325   11326   11327   11328   11344   11324   11325
   11326   11325   11326   11327   11328   11329   11330   11331   11344   11345
   11346   11326   11327   11328   11344   11327   11328   11329   11330   11331
   11332   11333   11334   11344   11345   11346   11347   11348   11328   11329
   11330   11331   11344   11345   11346   11329   11330   11331   11332   11333
   11334   11335   11336   11337   11344   11345   11346   11330   11331   11332
   11333   11334   11344   11331   11332   11333   11334   11344   11332   11333
   11334   11335   11336   11337   11338   11339   11340   11344   11333   11334
   11335   11336   11337   11334   11335   11336   11337   11335   11336   11337
   11338   11339   11340   11341   11342   11343   11336   11337   11338   11339
   11340   11337   11338   11339   11340   11338   11339   11340   11341   11342
   11343   11339   11340   11341   11342   11343   11340   11341   11342   11343
   11341   11342   11343   11342   11343   11343       0   11345   11346   11347
   11348   11349   11350   11368   11346   11347   11348   11347   11348   11349
   11350   11351   11352   11353   11368   11369   11370   11348   11349   11350
   11368   11349   11350   11351   11352   11353   11354   11355   11356   11368
   11369   11370   11371   11372   11350   11351   11352   11353   11368   11369
   11370   11351   11352   11353   11354   11355   11356   11357   11358   11359
   11368   11369   11370   11352   11353   11354   11355   11356   11368   11353
   11354   11355   11356   11368   11354   11355   11356   11357   11358   11359
   11360   11361   11368   11355   11356   11357   11358   11359   11356   11357
   11358   11359   11357   11358   11359   11360   11361   11362   11365   11358
   11359   11360   11361   11359   11360   11361   11360   11361   11362   11363
   11364   11365   11366   11367   11361   11362   11365   11362   11363   11364
   11365   11366   11367   11363   11364   11365   11366   11367   11364   11365
   11365   11366   11367   11367       0   11369   11370   11371   11372   11373
   11374   11382   11370   11371   11372   11371   11372   11373   11374   11375
   11376   11380   11382   11383   11384   11372   11373   11374   11382   11373
   11374   11375   11376   11377   11378   11379   11380   11381   11382   11383
   11384   11385   11386   11374   11375   11376   11380   11382   11383   11384
   11375   11376   11377   11378   11379   11380   11381   11382   11383   11384
   11376   11377   11378   11379   11380   11381   11382   11377   11378   11379
   11380   11381   11382   11378   11379   11380   11379   11380   11380   11381
   11382       0   11383   11384   11385   11386   11387   11388   11401   11384
   11385   11386   11385   11386   11387   11388   11389   11390   11391   11401
   11402   11403   11386   11387   11388   11401   11387   11388   11389   11390
   11391   11392   11393   11397   11401   11402   11403   11404   11405   11388
   11389   11390   11391   11401   11402   11403   11389   11390   11391   11392
   11393   11394   11395   11396   11397   11398   11399   11400   11401   11402
   11403   11390   11391   11392   11393   11397   11401   11391   11392   11393
   11397   11401   11392   11393   11394   11395   11396   11397   11398   11399
   11400   11401   11393   11394   11395   11396   11397   11398   11399   11400
   11394   11395   11396   11397   11398   11399   11400   11395   11396   11397
   11396   11397   11397   11398   11399   11400   11399   11400   11400       0
   11402   11403   11404   11405   11406   11407   11417   11403   11404   11405
   11404   11405   11406   11407   11408   11409   11413   11417   11418   11419
   11405   11406   11407   11417   11406   11407   11408   11409   11410   11411
   11412   11413   11414   11415   11416   11417   11418   11419   11420   11421
   11407   11408   11409   11413   11417   11418   11419   11408   11409   11410
   11411   11412   11413   11414   11415   11416   11417   11418   11419   11409
   11410   11411   11412   11413   11414   11415   11416   11417   11410   11411
   11412   11413   11414   11415   11416   11417   11411   11412   11413   11412
   11413   11413   11414   11415   11416   11417   11415   11416   11416       0
   11418   11419   11420   11421   11422   11423   11436   11419   11420   11421
   11420   11421   11422   11423   11424   11425   11429   11436   11437   11438
   11421   11422   11423   11436   11422   11423   11424   11425   11426   11427
   11428   11429   11430   11431   11432   11436   11437   11438   11439   11440
   11423   11424   11425   11429   11436   11437   11438   11424   11425   11426
   11427   11428   11429   11430   11431   11432   11433   11434   11435   11436
   11437   11438   11425   11426   11427   11428   11429   11430   11431   11432
   11436   11426   11427   11428   11429   11430   11431   11432   11436   11427
   11428   11429   11428   11429   11429   11430   11431   11432   11433   11434
   11435   11436   11431   11432   11433   11434   11435   11432   11433   11434
   11435   11433   11434   11435   11434   11435   11435       0   11437   11438
   11439   11440   11441   11442   11443   11438   11439   11440   11439   11440
   11441   11442   11443   11444   11445   11440   11441   11442   11443   11441
   11442   11443   11444   11445   11446   11447   11442   11443   11444   11445
   11443   11444   11445   11444   11445   11446   11447   11448   11449   11465
   11445   11446   11447   11446   11447   11448   11449   11450   11451   11452
   11465   11466   11467   11447   11448   11449   11465   11448   11449   11450
   11451   11452   11453   11454   11455   11465   11466   11467   11468   11469
   11449   11450   11451   11452   11465   11466   11467   11450   11451   11452
   11453   11454   11455   11456   11457   11458   11465   11466   11467   11451
   11452   11453   11454   11455   11465   11452   11453   11454   11455   11465
   11453   11454   11455   11456   11457   11458   11459   11460   11461   11465
   11454   11455   11456   11457   11458   11455   11456   11457   11458   11456
   11457   11458   11459   11460   11461   11462   11463   11464   11457   11458
   11459   11460   11461   11458   11459   11460   11461   11459   11460   11461
   11462   11463   11464   11460   11461   11462   11463   11464   11461   11462
   11463   11464   11462   11463   11464   11463   11464   11464       0   11466
   11467   11468   11469   11470   11471   11476   11467   11468   11469   11468
   11469   11470   11471   11472   11473   11474   11476   11477   11478   11469
   11470   11471   11476   11470   11471   11472   11473   11474   11475   11476
   11477   11478   11479   11480   11471   11472   11473   11474   11476   11477
   11478   11472   11473   11474   11475   11476   11477   11478   11473   11474
   11475   11476   11474   11475   11476   11475   11476       0   11477   11478
   11479   11480   11481   11482   11490   11478   11479   11480   11479   11480
   11481   11482   11483   11484   11485   11490   11491   11492   11480   11481
   11482   11490   11481   11482   11483   11484   11485   11486   11487   11490
   11491   11492   11493   11494   11482   11483   11484   11485   11490   11491
   11492   11483   11484   11485   11486   11487   11488   11489   11490   11491
   11492   11484   11485   11486   11487   11490   11485   11486   11487   11490
   11486   11487   11488   11489   11490   11487   11488   11489   11488   11489
   11489       0   11491   11492   11493   11494   11495   11496   11507   11492
   11493   11494   11493   11494   11495   11496   11497   11498   11499   11507
   11508   11509   11494   11495   11496   11507   11495   11496   11497   11498
   11499   11500   11501   11502   11507   11508   11509   11510   11511   11496
   11497   11498   11499   11507   11508   11509   11497   11498   11499   11500
   11501   11502   11503   11507   11508   11509   11498   11499   11500   11501
   11502   11507   11499   11500   11501   11502   11507   11500   11501   11502
   11503   11504   11505   11506   11507   11501   11502   11503   11502   11503
   11503   11504   11505   11506   11504   11505   11506   11505   11506   11506
       0   11508   11509   11510   11511   11512   11513   11523   11509   11510
   11511   11510   11511   11512   11513   11514   11515   11519   11523   11524
   11525   11511   11512   11513   11523   11512   11513   11514   11515   11516
   11517   11518   11519   11520   11521   11522   11523   11524   11525   11526
   11527   11513   11514   11515   11519   11523   11524   11525   11514   11515
   11516   11517   11518   11519   11520   11521   11522   11523   11524   11525
   11515   11516   11517   11518   11519   11520   11521   11522   11523   11516
   11517   11518   11519   11520   11521   11522   11523   11517   11518   11519
   11518   11519   11519   11520   11521   11522   11523   11521   11522   11522
       0   11524   11525   11526   11527   11528   11529   11544   11525   11526
   11527   11526   11527   11528   11529   11530   11531   11532   11544   11545
   11546   11527   11528   11529   11544   11528   11529   11530   11531   11532
   11533   11542   11544   11545   11546   11547   11548   11529   11530   11531
   11532   11544   11545   11546   11530   11531   11532   11533   11534   11535
   11540   11542   11543   11544   11545   11546   11531   11532   11533   11542
   11544   11532   11533   11542   11544   11533   11534   11535   11536   11537
   11540   11541   11542   11543   11544   11534   11535   11536   11537   11538
   11540   11542   11543   11535   11536   11537   11542   11536   11537   11538
   11539   11540   11541   11542   11537   11538   11540   11538   11539   11540
   11541   11542   11543   11539   11540   11541   11542   11540   11541   11542
   11543   11542   11543   11543       0   11545   11546   11547   11548   11549
   11550   11551   11546   11547   11548   11547   11548   11549   11550   11551
   11552   11553   11548   11549   11550   11551   11549   11550   11551   11552
   11553   11554   11555   11550   11551   11552   11553   11551   11552   11553
   11552   11553   11554   11555   11556   11557   11561   11553   11554   11555
   11554   11555   11556   11557   11558   11559   11560   11561   11562   11563
   11555   11556   11557   11561   11556   11557   11558   11559   11560   11561
   11562   11563   11564   11565   11557   11558   11559   11560   11561   11562
   11563   11558   11559   11560   11561   11562   11563   11559   11560   11561
   11560   11561   11561   11562   11563   11564   11565   11566   11567   11580
   11563   11564   11565   11564   11565   11566   11567   11568   11569   11570
   11580   11581   11582   11565   11566   11567   11580   11566   11567   11568
   11569   11570   11571   11572   11576   11580   11581   11582   11583   11584
   11567   11568   11569   11570   11580   11581   11582   11568   11569   11570
   11571   11572   11573   11574   11575   11576   11577   11578   11579   11580
   11581   11582   11569   11570   11571   11572   11576   11580   11570   11571
   11572   11576   11580   11571   11572   11573   11574   11575   11576   11577
   11578   11579   11580   11572   11573   11574   11575   11576   11577   11578
   11579   11573   11574   11575   11576   11577   11578   11579   11574   11575
   11576   11575   11576   11576   11577   11578   11579   11578   11579   11579
       0   11581   11582   11583   11584   11585   11586   11604   11582   11583
   11584   11583   11584   11585   11586   11587   11588   11589   11604   11605
   11606   11584   11585   11586   11604   11585   11586   11587   11588   11589
   11590   11591   11592   11604   11605   11606   11607   11608   11586   11587
   11588   11589   11604   11605   11606   11587   11588   11589   11590   11591
   11592   11593   11594   11595   11604   11605   11606   11588   11589   11590
   11591   11592   11604   11589   11590   11591   11592   11604   11590   11591
   11592   11593   11594   11595   11596   11597   11604   11591   11592   11593
   11594   11595   11592   11593   11594   11595   11593   11594   11595   11596
   11597   11598   11601   11594   11595   11596   11597   11595   11596   11597
   11596   11597   11598   11599   11600   11601   11602   11603   11597   11598
   11601   11598   11599   11600   11601   11602   11603   11599   11600   11601
   11602   11603   11600   11601   11601   11602   11603   11603       0   11605
   11606   11607   11608   11609   11610   11621   11606   11607   11608   11607
   11608   11609   11610   11611   11612   11613   11621   11622   11623   11608
   11609   11610   11621   11609   11610   11611   11612   11613   11614   11615
   11616   11621   11622   11623   11624   11625   11610   11611   11612   11613
   11621   11622   11623   11611   11612   11613   11614   11615   11616   11617
   11621   11622   11623   11612   11613   11614   11615   11616   11621   11613
   11614   11615   11616   11621   11614   11615   11616   11617   11618   11619
   11620   11621   11615   11616   11617   11616   11617   11617   11618   11619
   11620   11618   11619   11620   11619   11620   11620       0   11622   11623
   11624   11625   11626   11627   11640   11623   11624   11625   11624   11625
   11626   11627   11628   11629   11633   11640   11641   11642   11625   11626
   11627   11640   11626   11627   11628   11629   11630   11631   11632   11633
   11634   11635   11636   11640   11641   11642   11643   11644   11627   11628
   11629   11633   11640   11641   11642   11628   11629   11630   11631   11632
   11633   11634   11635   11636   11637   11638   11639   11640   11641   11642
   11629   11630   11631   11632   11633   11634   11635   11636   11640   11630
   11631   11632   11633   11634   11635   11636   11640   11631   11632   11633
   11632   11633   11633   11634   11635   11636   11637   11638   11639   11640
   11635   11636   11637   11638   11639   11636   11637   11638   11639   11637
   11638   11639   11638   11639   11639       0   11641   11642   11643   11644
   11645   11646   11651   11642   11643   11644   11643   11644   11645   11646
   11647   11648   11649   11651   11652   11653   11644   11645   11646   11651
   11645   11646   11647   11648   11649   11650   11651   11652   11653   11654
   11655   11646   11647   11648   11649   11651   11652   11653   11647   11648
   11649   11650   11651   11652   11653   11648   11649   11650   11651   11649
   11650   11651   11650   11651       0   11652   11653   11654   11655   11656
   11657   11663   11653   11654   11655   11654   11655   11656   11657   11658
   11659   11660   11663   11664   11665   11655   11656   11657   11663   11656
   11657   11658   11659   11660   11661   11662   11663   11664   11665   11666
   11667   11657   11658   11659   11660   11663   11664   11665   11658   11659
   11660   11661   11662   11663   11664   11665   11659   11660   11661   11662
   11663   11660   11661   11662   11663   11661   11662   11663   11662       0
   11664   11665   11666   11667   11668   11669   11677   11665   11666   11667
   11666   11667   11668   11669   11670   11671   11672   11677   11678   11679
   11667   11668   11669   11677   11668   11669   11670   11671   11672   11673
   11674   11677   11678   11679   11680   11689   11669   11670   11671   11672
   11677   11678   11679   11670   11671   11672   11673   11674   11675   11676
   11677   11678   11679   11671   11672   11673   11674   11677   11672   11673
   11674   11677   11673   11674   11675   11676   11677   11674   11675   11676
   11675   11676   11676       0   11678   11679   11680   11681   11682   11683
   11686   11689   11690   11691   11679   11680   11689   11680   11681   11682
   11683   11684   11685   11686   11687   11688   11689   11690   11691   11692
   11693   11681   11682   11683   11684   11685   11686   11687   11688   11689
   11690   11691   11682   11683   11684   11685   11686   11689   11683   11684
   11685   11686   11689   11684   11685   11686   11687   11688   11689   11690
   11691   11685   11686   11687   11688   11689   11686   11687   11688   11689
   11687   11688   11689   11690   11691   11692   11693   11688   11689   11690
   11691   11689   11690   11691   11690   11691   11692   11693   11694   11695
   11691   11692   11693   11692   11693   11694   11695   11696   11697   11707
   11693   11694   11695   11694   11695   11696   11697   11698   11699   11703
   11707   11708   11709   11695   11696   11697   11707   11696   11697   11698
   11699   11700   11701   11702   11703   11704   11705   11706   11707   11708
   11709   11710   11711   11697   11698   11699   11703   11707   11708   11709
   11698   11699   11700   11701   11702   11703   11704   11705   11706   11707
   11708   11709   11699   11700   11701   11702   11703   11704   11705   11706
   11707   11700   11701   11702   11703   11704   11705   11706   11707   11701
   11702   11703   11702   11703   11703   11704   11705   11706   11707   11705
   11706   11706       0   11708   11709   11710   11711   11712   11713   11714
   11709   11710   11711   11710   11711   11712   11713   11714   11715   11716
   11711   11712   11713   11714   11712   11713   11714   11715   11716   11717
   11718   11713   11714   11715   11716   11714   11715   11716   11715   11716
   11717   11718   11719   11720   11733   11716   11717   11718   11717   11718
   11719   11720   11721   11722   11723   11733   11734   11735   11718   11719
   11720   11733   11719   11720   11721   11722   11723   11724   11725   11729
   11733   11734   11735   11736   11737   11720   11721   11722   11723   11733
   11734   11735   11721   11722   11723   11724   11725   11726   11727   11728
   11729   11730   11731   11732   11733   11734   11735   11722   11723   11724
   11725   11729   11733   11723   11724   11725   11729   11733   11724   11725
   11726   11727   11728   11729   11730   11731   11732   11733   11725   11726
   11727   11728   11729   11730   11731   11732   11726   11727   11728   11729
   11730   11731   11732   11727   11728   11729   11728   11729   11729   11730
   11731   11732   11731   11732   11732       0   11734   11735   11736   11737
   11738   11739   11747   11735   11736   11737   11736   11737   11738   11739
   11740   11741   11742   11747   11748   11749   11737   11738   11739   11747
   11738   11739   11740   11741   11742   11743   11744   11747   11748   11749
   11750   11751   11739   11740   11741   11742   11747   11748   11749   11740
   11741   11742   11743   11744   11745   11746   11747   11748   11749   11741
   11742   11743   11744   11747   11742   11743   11744   11747   11743   11744
   11745   11746   11747   11744   11745   11746   11745   11746   11746       0
   11748   11749   11750   11751   11752   11753   11769   11749   11750   11751
   11750   11751   11752   11753   11754   11755   11756   11769   11770   11771
   11751   11752   11753   11769   11752   11753   11754   11755   11756   11757
   11758   11759   11769   11770   11771   11772   11773   11753   11754   11755
   11756   11769   11770   11771   11754   11755   11756   11757   11758   11759
   11760   11761   11762   11769   11770   11771   11755   11756   11757   11758
   11759   11769   11756   11757   11758   11759   11769   11757   11758   11759
   11760   11761   11762   11763   11764   11765   11769   11758   11759   11760
   11761   11762   11759   11760   11761   11762   11760   11761   11762   11763
   11764   11765   11766   11767   11768   11761   11762   11763   11764   11765
   11762   11763   11764   11765   11763   11764   11765   11766   11767   11768
   11764   11765   11766   11767   11768   11765   11766   11767   11768   11766
   11767   11768   11767   11768   11768       0   11770   11771   11772   11773
   11774   11775   11783   11771   11772   11773   11772   11773   11774   11775
   11776   11777   11778   11783   11784   11785   11773   11774   11775   11783
   11774   11775   11776   11777   11778   11779   11780   11783   11784   11785
   11786   11787   11775   11776   11777   11778   11783   11784   11785   11776
   11777   11778   11779   11780   11781   11782   11783   11784   11785   11777
   11778   11779   11780   11783   11778   11779   11780   11783   11779   11780
   11781   11782   11783   11780   11781   11782   11781   11782   11782       0
   11784   11785   11786   11787   11788   11789   11804   11785   11786   11787
   11786   11787   11788   11789   11790   11791   11792   11804   11805   11806
   11787   11788   11789   11804   11788   11789   11790   11791   11792   11793
   11802   11804   11805   11806   11807   11808   11789   11790   11791   11792
   11804   11805   11806   11790   11791   11792   11793   11794   11795   11800
   11802   11803   11804   11805   11806   11791   11792   11793   11802   11804
   11792   11793   11802   11804   11793   11794   11795   11796   11797   11800
   11801   11802   11803   11804   11794   11795   11796   11797   11798   11800
   11802   11803   11795   11796   11797   11802   11796   11797   11798   11799
   11800   11801   11802   11797   11798   11800   11798   11799   11800   11801
   11802   11803   11799   11800   11801   11802   11800   11801   11802   11803
   11802   11803   11803       0   11805   11806   11807   11808   11809   11810
   11825   11806   11807   11808   11807   11808   11809   11810   11811   11812
   11813   11825   11826   11827   11808   11809   11810   11825   11809   11810
   11811   11812   11813   11814   11823   11825   11826   11827   11828   11829
   11810   11811   11812   11813   11825   11826   11827   11811   11812   11813
   11814   11815   11816   11821   11823   11824   11825   11826   11827   11812
   11813   11814   11823   11825   11813   11814   11823   11825   11814   11815
   11816   11817   11818   11821   11822   11823   11824   11825   11815   11816
   11817   11818   11819   11821   11823   11824   11816   11817   11818   11823
   11817   11818   11819   11820   11821   11822   11823   11818   11819   11821
   11819   11820   11821   11822   11823   11824   11820   11821   11822   11823
   11821   11822   11823   11824   11823   11824   11824       0   11826   11827
   11828   11829   11830   11831   11845   11827   11828   11829   11828   11829
   11830   11831   11832   11833   11834   11845   11846   11847   11829   11830
   11831   11845   11830   11831   11832   11833   11834   11835   11843   11845
   11846   11847   11848   11857   11831   11832   11833   11834   11845   11846
   11847   11832   11833   11834   11835   11836   11837   11841   11843   11844
   11845   11846   11847   11833   11834   11835   11843   11845   11834   11835
   11843   11845   11835   11836   11837   11838   11839   11841   11842   11843
   11844   11845   11836   11837   11838   11839   11840   11841   11843   11844
   11837   11838   11839   11843   11838   11839   11840   11841   11842   11843
   11839   11840   11841   11840   11841   11842   11843   11844   11841   11842
   11843   11842   11843   11844   11843   11844   11844       0   11846   11847
   11848   11849   11850   11851   11854   11857   11858   11859   11847   11848
   11857   11848   11849   11850   11851   11852   11853   11854   11855   11856
   11857   11858   11859   11860   11861   11849   11850   11851   11852   11853
   11854   11855   11856   11857   11858   11859   11850   11851   11852   11853
   11854   11857   11851   11852   11853   11854   11857   11852   11853   11854
   11855   11856   11857   11858   11859   11853   11854   11855   11856   11857
   11854   11855   11856   11857   11855   11856   11857   11858   11859   11860
   11861   11856   11857   11858   11859   11857   11858   11859   11858   11859
   11860   11861   11862   11863   11859   11860   11861   11860   11861   11862
   11863   11864   11865   11881   11861   11862   11863   11862   11863   11864
   11865   11866   11867   11868   11881   11882   11883   11863   11864   11865
   11881   11864   11865   11866   11867   11868   11869   11870   11871   11881
   11882   11883   11884   11885   11865   11866   11867   11868   11881   11882
   11883   11866   11867   11868   11869   11870   11871   11872   11873   11874
   11881   11882   11883   11867   11868   11869   11870   11871   11881   11868
   11869   11870   11871   11881   11869   11870   11871   11872   11873   11874
   11875   11876   11877   11881   11870   11871   11872   11873   11874   11871
   11872   11873   11874   11872   11873   11874   11875   11876   11877   11878
   11879   11880   11873   11874   11875   11876   11877   11874   11875   11876
   11877   11875   11876   11877   11878   11879   11880   11876   11877   11878
   11879   11880   11877   11878   11879   11880   11878   11879   11880   11879
   11880   11880       0   11882   11883   11884   11885   11886   11887   11897
   11883   11884   11885   11884   11885   11886   11887   11888   11889   11893
   11897   11898   11899   11885   11886   11887   11897   11886   11887   11888
   11889   11890   11891   11892   11893   11894   11895   11896   11897   11898
   11899   11900   11901   11887   11888   11889   11893   11897   11898   11899
   11888   11889   11890   11891   11892   11893   11894   11895   11896   11897
   11898   11899   11889   11890   11891   11892   11893   11894   11895   11896
   11897   11890   11891   11892   11893   11894   11895   11896   11897   11891
   11892   11893   11892   11893   11893   11894   11895   11896   11897   11895
   11896   11896       0   11898   11899   11900   11901   11902   11903   11908
   11899   11900   11901   11900   11901   11902   11903   11904   11905   11906
   11908   11909   11910   11901   11902   11903   11908   11902   11903   11904
   11905   11906   11907   11908   11909   11910   11911   11912   11903   11904
   11905   11906   11908   11909   11910   11904   11905   11906   11907   11908
   11909   11910   11905   11906   11907   11908   11906   11907   11908   11907
   11908       0   11909   11910   11911   11912   11913   11914   11927   11910
   11911   11912   11911   11912   11913   11914   11915   11916   11920   11927
   11928   11929   11912   11913   11914   11927   11913   11914   11915   11916
   11917   11918   11919   11920   11921   11922   11923   11927   11928   11929
   11930   11931   11914   11915   11916   11920   11927   11928   11929   11915
   11916   11917   11918   11919   11920   11921   11922   11923   11924   11925
   11926   11927   11928   11929   11916   11917   11918   11919   11920   11921
   11922   11923   11927   11917   11918   11919   11920   11921   11922   11923
   11927   11918   11919   11920   11919   11920   11920   11921   11922   11923
   11924   11925   11926   11927   11922   11923   11924   11925   11926   11923
   11924   11925   11926   11924   11925   11926   11925   11926   11926       0
   11928   11929   11930   11931   11932   11933   11937   11929   11930   11931
   11930   11931   11932   11933   11934   11935   11936   11937   11938   11939
   11931   11932   11933   11937   11932   11933   11934   11935   11936   11937
   11938   11939   11940   11949   11933   11934   11935   11936   11937   11938
   11939   11934   11935   11936   11937   11938   11939   11935   11936   11937
   11936   11937   11937   11938   11939   11940   11941   11942   11943   11946
   11949   11950   11951   11939   11940   11949   11940   11941   11942   11943
   11944   11945   11946   11947   11948   11949   11950   11951   11952   11953
   11941   11942   11943   11944   11945   11946   11947   11948   11949   11950
   11951   11942   11943   11944   11945   11946   11949   11943   11944   11945
   11946   11949   11944   11945   11946   11947   11948   11949   11950   11951
   11945   11946   11947   11948   11949   11946   11947   11948   11949   11947
   11948   11949   11950   11951   11952   11953   11948   11949   11950   11951
   11949   11950   11951   11950   11951   11952   11953   11954   11955   11951
   11952   11953   11952   11953   11954   11955   11956   11957   11963   11953
   11954   11955   11954   11955   11956   11957   11958   11959   11960   11963
   11964   11965   11955   11956   11957   11963   11956   11957   11958   11959
   11960   11961   11962   11963   11964   11965   11966   11967   11957   11958
   11959   11960   11963   11964   11965   11958   11959   11960   11961   11962
   11963   11964   11965   11959   11960   11961   11962   11963   11960   11961
   11962   11963   11961   11962   11963   11962       0   11964   11965   11966
   11967   11968   11969   11970   11965   11966   11967   11966   11967   11968
   11969   11970   11971   11972   11967   11968   11969   11970   11968   11969
   11970   11971   11972   11973   11974   11969   11970   11971   11972   11970
   11971   11972   11971   11972   11973   11974   11975   11976   11982   11972
   11973   11974   11973   11974   11975   11976   11977   11978   11979   11982
   11983   11984   11974   11975   11976   11982   11975   11976   11977   11978
   11979   11980   11981   11982   11983   11984   11985   11986   11976   11977
   11978   11979   11982   11983   11984   11977   11978   11979   11980   11981
   11982   11983   11984   11978   11979   11980   11981   11982   11979   11980
   11981   11982   11980   11981   11982   11981       0   11983   11984   11985
   11986   11987   11988   12003   11984   11985   11986   11985   11986   11987
   11988   11989   11990   11991   12003   12004   12005   11986   11987   11988
   12003   11987   11988   11989   11990   11991   11992   12001   12003   12004
   12005   12006   12007   11988   11989   11990   11991   12003   12004   12005
   11989   11990   11991   11992   11993   11994   11999   12001   12002   12003
   12004   12005   11990   11991   11992   12001   12003   11991   11992   12001
   12003   11992   11993   11994   11995   11996   11999   12000   12001   12002
   12003   11993   11994   11995   11996   11997   11999   12001   12002   11994
   11995   11996   12001   11995   11996   11997   11998   11999   12000   12001
   11996   11997   11999   11997   11998   11999   12000   12001   12002   11998
   11999   12000   12001   11999   12000   12001   12002   12001   12002   12002
       0   12004   12005   12006   12007   12008   12009   12013   12005   12006
   12007   12006   12007   12008   12009   12010   12011   12012   12013   12014
   12015   12007   12008   12009   12013   12008   12009   12010   12011   12012
   12013   12014   12015   12016   12017   12009   12010   12011   12012   12013
   12014   12015   12010   12011   12012   12013   12014   12015   12011   12012
   12013   12012   12013   12013   12014   12015   12016   12017   12018   12019
   12032   12015   12016   12017   12016   12017   12018   12019   12020   12021
   12022   12032   12033   12034   12017   12018   12019   12032   12018   12019
   12020   12021   12022   12023   12024   12028   12032   12033   12034   12035
   12036   12019   12020   12021   12022   12032   12033   12034   12020   12021
   12022   12023   12024   12025   12026   12027   12028   12029   12030   12031
   12032   12033   12034   12021   12022   12023   12024   12028   12032   12022
   12023   12024   12028   12032   12023   12024   12025   12026   12027   12028
   12029   12030   12031   12032   12024   12025   12026   12027   12028   12029
   12030   12031   12025   12026   12027   12028   12029   12030   12031   12026
   12027   12028   12027   12028   12028   12029   12030   12031   12030   12031
   12031       0   12033   12034   12035   12036   12037   12038   12054   12034
   12035   12036   12035   12036   12037   12038   12039   12040   12041   12054
   12055   12056   12036   12037   12038   12054   12037   12038   12039   12040
   12041   12042   12043   12044   12054   12055   12056   12057   12058   12038
   12039   12040   12041   12054   12055   12056   12039   12040   12041   12042
   12043   12044   12045   12046   12047   12054   12055   12056   12040   12041
   12042   12043   12044   12054   12041   12042   12043   12044   12054   12042
   12043   12044   12045   12046   12047   12048   12049   12050   12054   12043
   12044   12045   12046   12047   12044   12045   12046   12047   12045   12046
   12047   12048   12049   12050   12051   12052   12053   12046   12047   12048
   12049   12050   12047   12048   12049   12050   12048   12049   12050   12051
   12052   12053   12049   12050   12051   12052   12053   12050   12051   12052
   12053   12051   12052   12053   12052   12053   12053       0   12055   12056
   12057   12058   12059   12060   12061   12056   12057   12058   12057   12058
   12059   12060   12061   12062   12063   12058   12059   12060   12061   12059
   12060   12061   12062   12063   12064   12065   12060   12061   12062   12063
   12061   12062   12063   12062   12063   12064   12065   12066   12067   12073
   12063   12064   12065   12064   12065   12066   12067   12068   12069   12070
   12073   12074   12075   12065   12066   12067   12073   12066   12067   12068
   12069   12070   12071   12072   12073   12074   12075   12076   12077   12067
   12068   12069   12070   12073   12074   12075   12068   12069   12070   12071
   12072   12073   12074   12075   12069   12070   12071   12072   12073   12070
   12071   12072   12073   12071   12072   12073   12072       0   12074   12075
   12076   12077   12078   12079   12085   12075   12076   12077   12076   12077
   12078   12079   12080   12081   12082   12085   12086   12087   12077   12078
   12079   12085   12078   12079   12080   12081   12082   12083   12084   12085
   12086   12087   12088   12089   12079   12080   12081   12082   12085   12086
   12087   12080   12081   12082   12083   12084   12085   12086   12087   12081
   12082   12083   12084   12085   12082   12083   12084   12085   12083   12084
   12085   12084       0   12086   12087   12088   12089   12090   12091   12109
   12087   12088   12089   12088   12089   12090   12091   12092   12093   12094
   12109   12110   12111   12089   12090   12091   12109   12090   12091   12092
   12093   12094   12095   12108   12109   12110   12111   12112   12113   12091
   12092   12093   12094   12109   12110   12111   12092   12093   12094   12095
   12096   12097   12099   12106   12108   12109   12110   12111   12093   12094
   12095   12108   12109   12094   12095   12108   12109   12095   12096   12097
   12098   12099   12100   12104   12106   12107   12108   12109   12096   12097
   12098   12099   12100   12106   12108   12097   12098   12099   12108   12098
   12099   12100   12101   12102   12106   12108   12099   12100   12108   12100
   12101   12102   12103   12104   12106   12107   12108   12101   12102   12103
   12104   12105   12106   12108   12102   12103   12104   12108   12103   12104
   12105   12106   12107   12108   12104   12105   12106   12105   12106   12107
   12108   12106   12107   12108   12107   12108   12108       0   12110   12111
   12112   12113   12114   12115   12126   12111   12112   12113   12112   12113
   12114   12115   12116   12117   12118   12126   12127   12128   12113   12114
   12115   12126   12114   12115   12116   12117   12118   12119   12120   12121
   12126   12127   12128   12129   12130   12115   12116   12117   12118   12126
   12127   12128   12116   12117   12118   12119   12120   12121   12122   12123
   12126   12127   12128   12117   12118   12119   12120   12121   12126   12118
   12119   12120   12121   12126   12119   12120   12121   12122   12123   12124
   12125   12126   12120   12121   12122   12123   12121   12122   12123   12122
   12123   12124   12125   12123   12124   12125   12124   12125   12125       0
   12127   12128   12129   12130   12131   12132   12142   12128   12129   12130
   12129   12130   12131   12132   12133   12134   12138   12142   12143   12144
   12130   12131   12132   12142   12131   12132   12133   12134   12135   12136
   12137   12138   12139   12140   12141   12142   12143   12144   12145   12146
   12132   12133   12134   12138   12142   12143   12144   12133   12134   12135
   12136   12137   12138   12139   12140   12141   12142   12143   12144   12134
   12135   12136   12137   12138   12139   12140   12141   12142   12135   12136
   12137   12138   12139   12140   12141   12142   12136   12137   12138   12137
   12138   12138   12139   12140   12141   12142   12140   12141   12141       0
   12143   12144   12145   12146   12147   12148   12159   12144   12145   12146
   12145   12146   12147   12148   12149   12150   12151   12159   12160   12161
   12146   12147   12148   12159   12147   12148   12149   12150   12151   12152
   12153   12154   12159   12160   12161   12162   12163   12148   12149   12150
   12151   12159   12160   12161   12149   12150   12151   12152   12153   12154
   12155   12159   12160   12161   12150   12151   12152   12153   12154   12159
   12151   12152   12153   12154   12159   12152   12153   12154   12155   12156
   12157   12158   12159   12153   12154   12155   12154   12155   12155   12156
   12157   12158   12156   12157   12158   12157   12158   12158       0   12160
   12161   12162   12163   12164   12165   12170   12161   12162   12163   12162
   12163   12164   12165   12166   12167   12168   12170   12171   12172   12163
   12164   12165   12170   12164   12165   12166   12167   12168   12169   12170
   12171   12172   12173   12174   12165   12166   12167   12168   12170   12171
   12172   12166   12167   12168   12169   12170   12171   12172   12167   12168
   12169   12170   12168   12169   12170   12169   12170       0   12171   12172
   12173   12174   12175   12176   12190   12172   12173   12174   12173   12174
   12175   12176   12177   12178   12179   12190   12191   12192   12174   12175
   12176   12190   12175   12176   12177   12178   12179   12180   12188   12190
   12191   12192   12193   12194   12176   12177   12178   12179   12190   12191
   12192   12177   12178   12179   12180   12181   12182   12186   12188   12189
   12190   12191   12192   12178   12179   12180   12188   12190   12179   12180
   12188   12190   12180   12181   12182   12183   12184   12186   12187   12188
   12189   12190   12181   12182   12183   12184   12185   12186   12188   12189
   12182   12183   12184   12188   12183   12184   12185   12186   12187   12188
   12184   12185   12186   12185   12186   12187   12188   12189   12186   12187
   12188   12187   12188   12189   12188   12189   12189       0   12191   12192
   12193   12194   12195   12196   12204   12192   12193   12194   12193   12194
   12195   12196   12197   12198   12202   12204   12205   12206   12194   12195
   12196   12204   12195   12196   12197   12198   12199   12200   12201   12202
   12203   12204   12205   12206   12207   12208   12196   12197   12198   12202
   12204   12205   12206   12197   12198   12199   12200   12201   12202   12203
   12204   12205   12206   12198   12199   12200   12201   12202   12203   12204
   12199   12200   12201   12202   12203   12204   12200   12201   12202   12201
   12202   12202   12203   12204       0   12205   12206   12207   12208   12209
   12210   12224   12206   12207   12208   12207   12208   12209   12210   12211
   12212   12213   12224   12225   12226   12208   12209   12210   12224   12209
   12210   12211   12212   12213   12214   12222   12224   12225   12226   12227
   12228   12210   12211   12212   12213   12224   12225   12226   12211   12212
   12213   12214   12215   12216   12220   12222   12223   12224   12225   12226
   12212   12213   12214   12222   12224   12213   12214   12222   12224   12214
   12215   12216   12217   12218   12220   12221   12222   12223   12224   12215
   12216   12217   12218   12219   12220   12222   12223   12216   12217   12218
   12222   12217   12218   12219   12220   12221   12222   12218   12219   12220
   12219   12220   12221   12222   12223   12220   12221   12222   12221   12222
   12223   12222   12223   12223       0   12225   12226   12227   12228   12229
   12230   12246   12226   12227   12228   12227   12228   12229   12230   12231
   12232   12233   12246   12247   12248   12228   12229   12230   12246   12229
   12230   12231   12232   12233   12234   12235   12236   12246   12247   12248
   12249   12250   12230   12231   12232   12233   12246   12247   12248   12231
   12232   12233   12234   12235   12236   12237   12238   12239   12246   12247
   12248   12232   12233   12234   12235   12236   12246   12233   12234   12235
   12236   12246   12234   12235   12236   12237   12238   12239   12240   12241
   12242   12246   12235   12236   12237   12238   12239   12236   12237   12238
   12239   12237   12238   12239   12240   12241   12242   12243   12244   12245
   12238   12239   12240   12241   12242   12239   12240   12241   12242   12240
   12241   12242   12243   12244   12245   12241   12242   12243   12244   12245
   12242   12243   12244   12245   12243   12244   12245   12244   12245   12245
       0   12247   12248   12249   12250   12251   12252   12256   12248   12249
   12250   12249   12250   12251   12252   12253   12254   12255   12256   12257
   12258   12250   12251   12252   12256   12251   12252   12253   12254   12255
   12256   12257   12258   12259   12260   12252   12253   12254   12255   12256
   12257   12258   12253   12254   12255   12256   12257   12258   12254   12255
   12256   12255   12256   12256   12257   12258   12259   12260   12261   12262
   12273   12258   12259   12260   12259   12260   12261   12262   12263   12264
   12265   12273   12274   12275   12260   12261   12262   12273   12261   12262
   12263   12264   12265   12266   12267   12268   12273   12274   12275   12276
   12277   12262   12263   12264   12265   12273   12274   12275   12263   12264
   12265   12266   12267   12268   12269   12273   12274   12275   12264   12265
   12266   12267   12268   12273   12265   12266   12267   12268   12273   12266
   12267   12268   12269   12270   12271   12272   12273   12267   12268   12269
   12268   12269   12269   12270   12271   12272   12270   12271   12272   12271
   12272   12272       0   12274   12275   12276   12277   12278   12279   12290
   12275   12276   12277   12276   12277   12278   12279   12280   12281   12282
   12290   12291   12292   12277   12278   12279   12290   12278   12279   12280
   12281   12282   12283   12284   12285   12290   12291   12292   12293   12294
   12279   12280   12281   12282   12290   12291   12292   12280   12281   12282
   12283   12284   12285   12286   12287   12290   12291   12292   12281   12282
   12283   12284   12285   12290   12282   12283   12284   12285   12290   12283
   12284   12285   12286   12287   12288   12289   12290   12284   12285   12286
   12287   12285   12286   12287   12286   12287   12288   12289   12287   12288
   12289   12288   12289   12289       0   12291   12292   12293   12294   12295
   12296   12309   12292   12293   12294   12293   12294   12295   12296   12297
   12298   12299   12309   12310   12311   12294   12295   12296   12309   12295
   12296   12297   12298   12299   12300   12301   12305   12309   12310   12311
   12312   12313   12296   12297   12298   12299   12309   12310   12311   12297
   12298   12299   12300   12301   12302   12303   12304   12305   12306   12307
   12308   12309   12310   12311   12298   12299   12300   12301   12305   12309
   12299   12300   12301   12305   12309   12300   12301   12302   12303   12304
   12305   12306   12307   12308   12309   12301   12302   12303   12304   12305
   12306   12307   12308   12302   12303   12304   12305   12306   12307   12308
   12303   12304   12305   12304   12305   12305   12306   12307   12308   12307
   12308   12308       0   12310   12311   12312   12313   12314   12315   12323
   12311   12312   12313   12312   12313   12314   12315   12316   12317   12318
   12323   12324   12325   12313   12314   12315   12323   12314   12315   12316
   12317   12318   12319   12320   12323   12324   12325   12326   12327   12315
   12316   12317   12318   12323   12324   12325   12316   12317   12318   12319
   12320   12321   12322   12323   12324   12325   12317   12318   12319   12320
   12323   12318   12319   12320   12323   12319   12320   12321   12322   12323
   12320   12321   12322   12321   12322   12322       0   12324   12325   12326
   12327   12328   12329   12337   12325   12326   12327   12326   12327   12328
   12329   12330   12331   12332   12337   12338   12339   12327   12328   12329
   12337   12328   12329   12330   12331   12332   12333   12334   12337   12338
   12339   12340   12341   12329   12330   12331   12332   12337   12338   12339
   12330   12331   12332   12333   12334   12335   12336   12337   12338   12339
   12331   12332   12333   12334   12337   12332   12333   12334   12337   12333
   12334   12335   12336   12337   12334   12335   12336   12335   12336   12336
       0   12338   12339   12340   12341   12342   12343   12356   12339   12340
   12341   12340   12341   12342   12343   12344   12345   12349   12356   12357
   12358   12341   12342   12343   12356   12342   12343   12344   12345   12346
   12347   12348   12349   12350   12351   12352   12356   12357   12358   12359
   12360   12343   12344   12345   12349   12356   12357   12358   12344   12345
   12346   12347   12348   12349   12350   12351   12352   12353   12354   12355
   12356   12357   12358   12345   12346   12347   12348   12349   12350   12351
   12352   12356   12346   12347   12348   12349   12350   12351   12352   12356
   12347   12348   12349   12348   12349   12349   12350   12351   12352   12353
   12354   12355   12356   12351   12352   12353   12354   12355   12352   12353
   12354   12355   12353   12354   12355   12354   12355   12355       0   12357
   12358   12359   12360   12361   12362   12370   12358   12359   12360   12359
   12360   12361   12362   12363   12364   12368   12370   12371   12372   12360
   12361   12362   12370   12361   12362   12363   12364   12365   12366   12367
   12368   12369   12370   12371   12372   12373   12374   12362   12363   12364
   12368   12370   12371   12372   12363   12364   12365   12366   12367   12368
   12369   12370   12371   12372   12364   12365   12366   12367   12368   12369
   12370   12365   12366   12367   12368   12369   12370   12366   12367   12368
   12367   12368   12368   12369   12370       0   12371   12372   12373   12374
   12375   12376   12387   12372   12373   12374   12373   12374   12375   12376
   12377   12378   12379   12387   12388   12389   12374   12375   12376   12387
   12375   12376   12377   12378   12379   12380   12381   12382   12387   12388
   12389   12390   12391   12376   12377   12378   12379   12387   12388   12389
   12377   12378   12379   12380   12381   12382   12383   12384   12387   12388
   12389   12378   12379   12380   12381   12382   12387   12379   12380   12381
   12382   12387   12380   12381   12382   12383   12384   12385   12386   12387
   12381   12382   12383   12384   12382   12383   12384   12383   12384   12385
   12386   12384   12385   12386   12385   12386   12386       0   12388   12389
   12390   12391   12392   12393   12411   12389   12390   12391   12390   12391
   12392   12393   12394   12395   12396   12411   12412   12413   12391   12392
   12393   12411   12392   12393   12394   12395   12396   12397   12398   12399
   12411   12412   12413   12414   12415   12393   12394   12395   12396   12411
   12412   12413   12394   12395   12396   12397   12398   12399   12400   12401
   12402   12411   12412   12413   12395   12396   12397   12398   12399   12411
   12396   12397   12398   12399   12411   12397   12398   12399   12400   12401
   12402   12403   12404   12411   12398   12399   12400   12401   12402   12399
   12400   12401   12402   12400   12401   12402   12403   12404   12405   12408
   12401   12402   12403   12404   12402   12403   12404   12403   12404   12405
   12406   12407   12408   12409   12410   12404   12405   12408   12405   12406
   12407   12408   12409   12410   12406   12407   12408   12409   12410   12407
   12408   12408   12409   12410   12410       0   12412   12413   12414   12415
   12416   12417   12427   12413   12414   12415   12414   12415   12416   12417
   12418   12419   12423   12427   12428   12429   12415   12416   12417   12427
   12416   12417   12418   12419   12420   12421   12422   12423   12424   12425
   12426   12427   12428   12429   12430   12431   12417   12418   12419   12423
   12427   12428   12429   12418   12419   12420   12421   12422   12423   12424
   12425   12426   12427   12428   12429   12419   12420   12421   12422   12423
   12424   12425   12426   12427   12420   12421   12422   12423   12424   12425
   12426   12427   12421   12422   12423   12422   12423   12423   12424   12425
   12426   12427   12425   12426   12426       0   12428   12429   12430   12431
   12432   12433   12448   12429   12430   12431   12430   12431   12432   12433
   12434   12435   12436   12448   12449   12450   12431   12432   12433   12448
   12432   12433   12434   12435   12436   12437   12446   12448   12449   12450
   12451   12452   12433   12434   12435   12436   12448   12449   12450   12434
   12435   12436   12437   12438   12439   12444   12446   12447   12448   12449
   12450   12435   12436   12437   12446   12448   12436   12437   12446   12448
   12437   12438   12439   12440   12441   12444   12445   12446   12447   12448
   12438   12439   12440   12441   12442   12444   12446   12447   12439   12440
   12441   12446   12440   12441   12442   12443   12444   12445   12446   12441
   12442   12444   12442   12443   12444   12445   12446   12447   12443   12444
   12445   12446   12444   12445   12446   12447   12446   12447   12447       0
   12449   12450   12451   12452   12453   12454   12467   12450   12451   12452
   12451   12452   12453   12454   12455   12456   12460   12467   12468   12469
   12452   12453   12454   12467   12453   12454   12455   12456   12457   12458
   12459   12460   12461   12462   12463   12467   12468   12469   12470   12471
   12454   12455   12456   12460   12467   12468   12469   12455   12456   12457
   12458   12459   12460   12461   12462   12463   12464   12465   12466   12467
   12468   12469   12456   12457   12458   12459   12460   12461   12462   12463
   12467   12457   12458   12459   12460   12461   12462   12463   12467   12458
   12459   12460   12459   12460   12460   12461   12462   12463   12464   12465
   12466   12467   12462   12463   12464   12465   12466   12463   12464   12465
   12466   12464   12465   12466   12465   12466   12466       0   12468   12469
   12470   12471   12472   12473   12479   12469   12470   12471   12470   12471
   12472   12473   12474   12475   12476   12479   12480   12481   12471   12472
   12473   12479   12472   12473   12474   12475   12476   12477   12478   12479
   12480   12481   12482   12483   12473   12474   12475   12476   12479   12480
   12481   12474   12475   12476   12477   12478   12479   12480   12481   12475
   12476   12477   12478   12479   12476   12477   12478   12479   12477   12478
   12479   12478       0   12480   12481   12482   12483   12484   12485   12498
   12481   12482   12483   12482   12483   12484   12485   12486   12487   12491
   12498   12499   12500   12483   12484   12485   12498   12484   12485   12486
   12487   12488   12489   12490   12491   12492   12493   12494   12498   12499
   12500   12501   12502   12485   12486   12487   12491   12498   12499   12500
   12486   12487   12488   12489   12490   12491   12492   12493   12494   12495
   12496   12497   12498   12499   12500   12487   12488   12489   12490   12491
   12492   12493   12494   12498   12488   12489   12490   12491   12492   12493
   12494   12498   12489   12490   12491   12490   12491   12491   12492   12493
   12494   12495   12496   12497   12498   12493   12494   12495   12496   12497
   12494   12495   12496   12497   12495   12496   12497   12496   12497   12497
       0   12499   12500   12501   12502   12503   12504   12514   12500   12501
   12502   12501   12502   12503   12504   12505   12506   12510   12514   12515
   12516   12502   12503   12504   12514   12503   12504   12505   12506   12507
   12508   12509   12510   12511   12512   12513   12514   12515   12516   12517
   12518   12504   12505   12506   12510   12514   12515   12516   12505   12506
   12507   12508   12509   12510   12511   12512   12513   12514   12515   12516
   12506   12507   12508   12509   12510   12511   12512   12513   12514   12507
   12508   12509   12510   12511   12512   12513   12514   12508   12509   12510
   12509   12510   12510   12511   12512   12513   12514   12512   12513   12513
       0   12515   12516   12517   12518   12519   12520   12529   12516   12517
   12518   12517   12518   12519   12520   12521   12522   12523   12529   12530
   12531   12518   12519   12520   12529   12519   12520   12521   12522   12523
   12524   12525   12526   12529   12530   12531   12520   12521   12522   12523
   12529   12530   12531   12521   12522   12523   12524   12525   12526   12527
   12528   12529   12530   12531   12522   12523   12524   12525   12526   12529
   12523   12524   12525   12526   12529   12524   12525   12526   12527   12528
   12529   12525   12526   12527   12528   12526   12527   12528   12527   12528
   12528       0   12530   12531   12531       0   12533   12534   12535   12536
   12537   12538   12539   12540   12541   12546   12547   12548   12534   12535
   12536   12537   12538   12546   12535   12536   12537   12538   12546   12536
   12537   12538   12546   12537   12538   12539   12540   12541   12542   12543
   12546   12547   12548   12549   12550   12538   12539   12540   12541   12546
   12547   12548   12539   12540   12541   12542   12543   12544   12545   12546
   12547   12548   12540   12541   12542   12543   12546   12541   12542   12543
   12546   12542   12543   12544   12545   12546   12543   12544   12545   12544
   12545   12545       0   12547   12548   12549   12550   12551   12552   12558
   12548   12549   12550   12549   12550   12551   12552   12553   12554   12555
   12558   12559   12560   12550   12551   12552   12558   12551   12552   12553
   12554   12555   12556   12557   12558   12559   12560   12561   12562   12552
   12553   12554   12555   12558   12559   12560   12553   12554   12555   12556
   12557   12558   12559   12560   12554   12555   12556   12557   12558   12555
   12556   12557   12558   12556   12557   12558   12557       0   12559   12560
   12561   12562   12563   12564   12572   12560   12561   12562   12561   12562
   12563   12564   12565   12566   12567   12572   12573   12574   12562   12563
   12564   12572   12563   12564   12565   12566   12567   12568   12569   12572
   12573   12574   12575   12576   12564   12565   12566   12567   12572   12573
   12574   12565   12566   12567   12568   12569   12570   12571   12572   12573
   12574   12566   12567   12568   12569   12572   12567   12568   12569   12572
   12568   12569   12570   12571   12572   12569   12570   12571   12570   12571
   12571       0   12573   12574   12575   12576   12577   12578   12593   12574
   12575   12576   12575   12576   12577   12578   12579   12580   12581   12593
   12594   12595   12576   12577   12578   12593   12577   12578   12579   12580
   12581   12582   12591   12593   12594   12595   12596   12597   12578   12579
   12580   12581   12593   12594   12595   12579   12580   12581   12582   12583
   12584   12589   12591   12592   12593   12594   12595   12580   12581   12582
   12591   12593   12581   12582   12591   12593   12582   12583   12584   12585
   12586   12589   12590   12591   12592   12593   12583   12584   12585   12586
   12587   12589   12591   12592   12584   12585   12586   12591   12585   12586
   12587   12588   12589   12590   12591   12586   12587   12589   12587   12588
   12589   12590   12591   12592   12588   12589   12590   12591   12589   12590
   12591   12592   12591   12592   12592       0   12594   12595   12596   12597
   12598   12599   12610   12595   12596   12597   12596   12597   12598   12599
   12600   12601   12602   12610   12611   12612   12597   12598   12599   12610
   12598   12599   12600   12601   12602   12603   12604   12605   12610   12611
   12612   12613   12614   12599   12600   12601   12602   12610   12611   12612
   12600   12601   12602   12603   12604   12605   12606   12607   12610   12611
   12612   12601   12602   12603   12604   12605   12610   12602   12603   12604
   12605   12610   12603   12604   12605   12606   12607   12608   12609   12610
   12604   12605   12606   12607   12605   12606   12607   12606   12607   12608
   12609   12607   12608   12609   12608   12609   12609       0   12611   12612
   12613   12614   12615   12616   12624   12612   12613   12614   12613   12614
   12615   12616   12617   12618   12619   12624   12625   12626   12614   12615
   12616   12624   12615   12616   12617   12618   12619   12620   12621   12624
   12625   12626   12627   12628   12616   12617   12618   12619   12624   12625
   12626   12617   12618   12619   12620   12621   12622   12623   12624   12625
   12626   12618   12619   12620   12621   12624   12619   12620   12621   12624
   12620   12621   12622   12623   12624   12621   12622   12623   12622   12623
   12623       0   12625   12626   12627   12628   12629   12630   12638   12626
   12627   12628   12627   12628   12629   12630   12631   12632   12633   12638
   12639   12640   12628   12629   12630   12638   12629   12630   12631   12632
   12633   12634   12635   12638   12639   12640   12641   12642   12630   12631
   12632   12633   12638   12639   12640   12631   12632   12633   12634   12635
   12636   12637   12638   12639   12640   12632   12633   12634   12635   12638
   12633   12634   12635   12638   12634   12635   12636   12637   12638   12635
   12636   12637   12636   12637   12637       0   12639   12640   12641   12642
   12643   12644   12659   12640   12641   12642   12641   12642   12643   12644
   12645   12646   12647   12659   12660   12661   12642   12643   12644   12659
   12643   12644   12645   12646   12647   12648   12657   12659   12660   12661
   12662   12663   12644   12645   12646   12647   12659   12660   12661   12645
   12646   12647   12648   12649   12650   12655   12657   12658   12659   12660
   12661   12646   12647   12648   12657   12659   12647   12648   12657   12659
   12648   12649   12650   12651   12652   12655   12656   12657   12658   12659
   12649   12650   12651   12652   12653   12655   12657   12658   12650   12651
   12652   12657   12651   12652   12653   12654   12655   12656   12657   12652
   12653   12655   12653   12654   12655   12656   12657   12658   12654   12655
   12656   12657   12655   12656   12657   12658   12657   12658   12658       0
   12660   12661   12662   12663   12664   12665   12675   12661   12662   12663
   12662   12663   12664   12665   12666   12667   12671   12675   12676   12677
   12663   12664   12665   12675   12664   12665   12666   12667   12668   12669
   12670   12671   12672   12673   12674   12675   12676   12677   12678   12679
   12665   12666   12667   12671   12675   12676   12677   12666   12667   12668
   12669   12670   12671   12672   12673   12674   12675   12676   12677   12667
   12668   12669   12670   12671   12672   12673   12674   12675   12668   12669
   12670   12671   12672   12673   12674   12675   12669   12670   12671   12670
   12671   12671   12672   12673   12674   12675   12673   12674   12674       0
   12676   12677   12678   12679   12680   12681   12691   12677   12678   12679
   12678   12679   12680   12681   12682   12683   12687   12691   12692   12693
   12679   12680   12681   12691   12680   12681   12682   12683   12684   12685
   12686   12687   12688   12689   12690   12691   12692   12693   12694   12695
   12681   12682   12683   12687   12691   12692   12693   12682   12683   12684
   12685   12686   12687   12688   12689   12690   12691   12692   12693   12683
   12684   12685   12686   12687   12688   12689   12690   12691   12684   12685
   12686   12687   12688   12689   12690   12691   12685   12686   12687   12686
   12687   12687   12688   12689   12690   12691   12689   12690   12690       0
   12692   12693   12694   12695   12696   12697   12698   12693   12694   12695
   12694   12695   12696   12697   12698   12699   12700   12695   12696   12697
   12698   12696   12697   12698   12699   12700   12701   12702   12697   12698
   12699   12700   12698   12699   12700   12699   12700   12701   12702   12703
   12704   12722   12700   12701   12702   12701   12702   12703   12704   12705
   12706   12707   12722   12723   12724   12702   12703   12704   12722   12703
   12704   12705   12706   12707   12708   12709   12710   12722   12723   12724
   12725   12726   12704   12705   12706   12707   12722   12723   12724   12705
   12706   12707   12708   12709   12710   12711   12712   12713   12722   12723
   12724   12706   12707   12708   12709   12710   12722   12707   12708   12709
   12710   12722   12708   12709   12710   12711   12712   12713   12714   12715
   12722   12709   12710   12711   12712   12713   12710   12711   12712   12713
   12711   12712   12713   12714   12715   12716   12719   12712   12713   12714
   12715   12713   12714   12715   12714   12715   12716   12717   12718   12719
   12720   12721   12715   12716   12719   12716   12717   12718   12719   12720
   12721   12717   12718   12719   12720   12721   12718   12719   12719   12720
   12721   12721       0   12723   12724   12725   12726   12727   12728   12729
   12724   12725   12726   12725   12726   12727   12728   12729   12730   12731
   12726   12727   12728   12729   12727   12728   12729   12730   12731   12732
   12733   12728   12729   12730   12731   12729   12730   12731   12730   12731
   12732   12733   12734   12735   12743   12731   12732   12733   12732   12733
   12734   12735   12736   12737   12741   12743   12744   12745   12733   12734
   12735   12743   12734   12735   12736   12737   12738   12739   12740   12741
   12742   12743   12744   12745   12746   12747   12735   12736   12737   12741
   12743   12744   12745   12736   12737   12738   12739   12740   12741   12742
   12743   12744   12745   12737   12738   12739   12740   12741   12742   12743
   12738   12739   12740   12741   12742   12743   12739   12740   12741   12740
   12741   12741   12742   12743       0   12744   12745   12746   12747   12748
   12749   12759   12745   12746   12747   12746   12747   12748   12749   12750
   12751   12755   12759   12760   12761   12747   12748   12749   12759   12748
   12749   12750   12751   12752   12753   12754   12755   12756   12757   12758
   12759   12760   12761   12762   12763   12749   12750   12751   12755   12759
   12760   12761   12750   12751   12752   12753   12754   12755   12756   12757
   12758   12759   12760   12761   12751   12752   12753   12754   12755   12756
   12757   12758   12759   12752   12753   12754   12755   12756   12757   12758
   12759   12753   12754   12755   12754   12755   12755   12756   12757   12758
   12759   12757   12758   12758       0   12760   12761   12762   12763   12764
   12765   12780   12761   12762   12763   12762   12763   12764   12765   12766
   12767   12768   12780   12781   12782   12763   12764   12765   12780   12764
   12765   12766   12767   12768   12769   12778   12780   12781   12782   12783
   12784   12765   12766   12767   12768   12780   12781   12782   12766   12767
   12768   12769   12770   12771   12776   12778   12779   12780   12781   12782
   12767   12768   12769   12778   12780   12768   12769   12778   12780   12769
   12770   12771   12772   12773   12776   12777   12778   12779   12780   12770
   12771   12772   12773   12774   12776   12778   12779   12771   12772   12773
   12778   12772   12773   12774   12775   12776   12777   12778   12773   12774
   12776   12774   12775   12776   12777   12778   12779   12775   12776   12777
   12778   12776   12777   12778   12779   12778   12779   12779       0   12781
   12782   12783   12784   12785   12786   12800   12782   12783   12784   12783
   12784   12785   12786   12787   12788   12789   12800   12801   12802   12784
   12785   12786   12800   12785   12786   12787   12788   12789   12790   12798
   12800   12801   12802   12803   12804   12786   12787   12788   12789   12800
   12801   12802   12787   12788   12789   12790   12791   12792   12796   12798
   12799   12800   12801   12802   12788   12789   12790   12798   12800   12789
   12790   12798   12800   12790   12791   12792   12793   12794   12796   12797
   12798   12799   12800   12791   12792   12793   12794   12795   12796   12798
   12799   12792   12793   12794   12798   12793   12794   12795   12796   12797
   12798   12794   12795   12796   12795   12796   12797   12798   12799   12796
   12797   12798   12797   12798   12799   12798   12799   12799       0   12801
   12802   12803   12804   12805   12806   12812   12802   12803   12804   12803
   12804   12805   12806   12807   12808   12809   12812   12813   12814   12804
   12805   12806   12812   12805   12806   12807   12808   12809   12810   12811
   12812   12813   12814   12815   12816   12806   12807   12808   12809   12812
   12813   12814   12807   12808   12809   12810   12811   12812   12813   12814
   12808   12809   12810   12811   12812   12809   12810   12811   12812   12810
   12811   12812   12811       0   12813   12814   12815   12816   12817   12818
   12836   12814   12815   12816   12815   12816   12817   12818   12819   12820
   12821   12836   12837   12838   12816   12817   12818   12836   12817   12818
   12819   12820   12821   12822   12823   12824   12836   12837   12838   12839
   12840   12818   12819   12820   12821   12836   12837   12838   12819   12820
   12821   12822   12823   12824   12825   12826   12827   12836   12837   12838
   12820   12821   12822   12823   12824   12836   12821   12822   12823   12824
   12836   12822   12823   12824   12825   12826   12827   12828   12829   12836
   12823   12824   12825   12826   12827   12824   12825   12826   12827   12825
   12826   12827   12828   12829   12830   12833   12826   12827   12828   12829
   12827   12828   12829   12828   12829   12830   12831   12832   12833   12834
   12835   12829   12830   12833   12830   12831   12832   12833   12834   12835
   12831   12832   12833   12834   12835   12832   12833   12833   12834   12835
   12835       0   12837   12838   12839   12840   12841   12842   12856   12838
   12839   12840   12839   12840   12841   12842   12843   12844   12845   12856
   12857   12858   12840   12841   12842   12856   12841   12842   12843   12844
   12845   12846   12854   12856   12857   12858   12859   12860   12842   12843
   12844   12845   12856   12857   12858   12843   12844   12845   12846   12847
   12848   12852   12854   12855   12856   12857   12858   12844   12845   12846
   12854   12856   12845   12846   12854   12856   12846   12847   12848   12849
   12850   12852   12853   12854   12855   12856   12847   12848   12849   12850
   12851   12852   12854   12855   12848   12849   12850   12854   12849   12850
   12851   12852   12853   12854   12850   12851   12852   12851   12852   12853
   12854   12855   12852   12853   12854   12853   12854   12855   12854   12855
   12855       0   12857   12858   12859   12860   12861   12862   12873   12858
   12859   12860   12859   12860   12861   12862   12863   12864   12865   12873
   12874   12875   12860   12861   12862   12873   12861   12862   12863   12864
   12865   12866   12867   12868   12873   12874   12875   12876   12877   12862
   12863   12864   12865   12873   12874   12875   12863   12864   12865   12866
   12867   12868   12869   12870   12873   12874   12875   12864   12865   12866
   12867   12868   12873   12865   12866   12867   12868   12873   12866   12867
   12868   12869   12870   12871   12872   12873   12867   12868   12869   12870
   12868   12869   12870   12869   12870   12871   12872   12870   12871   12872
   12871   12872   12872       0   12874   12875   12876   12877   12878   12879
   12885   12875   12876   12877   12876   12877   12878   12879   12880   12881
   12882   12885   12886   12887   12877   12878   12879   12885   12878   12879
   12880   12881   12882   12883   12884   12885   12886   12887   12888   12889
   12879   12880   12881   12882   12885   12886   12887   12880   12881   12882
   12883   12884   12885   12886   12887   12881   12882   12883   12884   12885
   12882   12883   12884   12885   12883   12884   12885   12884       0   12886
   12887   12888   12889   12890   12891   12892   12887   12888   12889   12888
   12889   12890   12891   12892   12893   12894   12889   12890   12891   12892
   12890   12891   12892   12893   12894   12895   12896   12891   12892   12893
   12894   12892   12893   12894   12893   12894   12895   12896   12897   12898
   12906   12894   12895   12896   12895   12896   12897   12898   12899   12900
   12904   12906   12907   12908   12896   12897   12898   12906   12897   12898
   12899   12900   12901   12902   12903   12904   12905   12906   12907   12908
   12909   12910   12898   12899   12900   12904   12906   12907   12908   12899
   12900   12901   12902   12903   12904   12905   12906   12907   12908   12900
   12901   12902   12903   12904   12905   12906   12901   12902   12903   12904
   12905   12906   12902   12903   12904   12903   12904   12904   12905   12906
       0   12907   12908   12909   12910   12911   12912   12920   12908   12909
   12910   12909   12910   12911   12912   12913   12914   12915   12920   12921
   12922   12910   12911   12912   12920   12911   12912   12913   12914   12915
   12916   12917   12920   12921   12922   12923   12924   12912   12913   12914
   12915   12920   12921   12922   12913   12914   12915   12916   12917   12918
   12919   12920   12921   12922   12914   12915   12916   12917   12920   12915
   12916   12917   12920   12916   12917   12918   12919   12920   12917   12918
   12919   12918   12919   12919       0   12921   12922   12923   12924   12925
   12926   12944   12922   12923   12924   12923   12924   12925   12926   12927
   12928   12929   12944   12945   12946   12924   12925   12926   12944   12925
   12926   12927   12928   12929   12930   12931   12932   12944   12945   12946
   12947   12948   12926   12927   12928   12929   12944   12945   12946   12927
   12928   12929   12930   12931   12932   12933   12934   12935   12944   12945
   12946   12928   12929   12930   12931   12932   12944   12929   12930   12931
   12932   12944   12930   12931   12932   12933   12934   12935   12936   12937
   12944   12931   12932   12933   12934   12935   12932   12933   12934   12935
   12933   12934   12935   12936   12937   12938   12941   12934   12935   12936
   12937   12935   12936   12937   12936   12937   12938   12939   12940   12941
   12942   12943   12937   12938   12941   12938   12939   12940   12941   12942
   12943   12939   12940   12941   12942   12943   12940   12941   12941   12942
   12943   12943       0   12945   12946   12947   12948   12949   12950   12966
   12946   12947   12948   12947   12948   12949   12950   12951   12952   12953
   12966   12967   12968   12948   12949   12950   12966   12949   12950   12951
   12952   12953   12954   12955   12956   12966   12967   12968   12969   12970
   12950   12951   12952   12953   12966   12967   12968   12951   12952   12953
   12954   12955   12956   12957   12958   12959   12966   12967   12968   12952
   12953   12954   12955   12956   12966   12953   12954   12955   12956   12966
   12954   12955   12956   12957   12958   12959   12960   12961   12962   12966
   12955   12956   12957   12958   12959   12956   12957   12958   12959   12957
   12958   12959   12960   12961   12962   12963   12964   12965   12958   12959
   12960   12961   12962   12959   12960   12961   12962   12960   12961   12962
   12963   12964   12965   12961   12962   12963   12964   12965   12962   12963
   12964   12965   12963   12964   12965   12964   12965   12965       0   12967
   12968   12969   12970   12971   12972   12980   12968   12969   12970   12969
   12970   12971   12972   12973   12974   12978   12980   12981   12982   12970
   12971   12972   12980   12971   12972   12973   12974   12975   12976   12977
   12978   12979   12980   12981   12982   12983   12984   12972   12973   12974
   12978   12980   12981   12982   12973   12974   12975   12976   12977   12978
   12979   12980   12981   12982   12974   12975   12976   12977   12978   12979
   12980   12975   12976   12977   12978   12979   12980   12976   12977   12978
   12977   12978   12978   12979   12980       0   12981   12982   12983   12984
   12985   12986   12987   12982   12983   12984   12983   12984   12985   12986
   12987   12988   12989   12984   12985   12986   12987   12985   12986   12987
   12988   12989   12990   12991   12986   12987   12988   12989   12987   12988
   12989   12988   12989   12990   12991   12992   12993   13002   12989   12990
   12991   12990   12991   12992   12993   12994   12995   12996   13002   13003
   13004   12991   12992   12993   13002   12992   12993   12994   12995   12996
   12997   12998   12999   13002   13003   13004   13005   13006   12993   12994
   12995   12996   13002   13003   13004   12994   12995   12996   12997   12998
   12999   13000   13001   13002   13003   13004   12995   12996   12997   12998
   12999   13002   12996   12997   12998   12999   13002   12997   12998   12999
   13000   13001   13002   12998   12999   13000   13001   12999   13000   13001
   13000   13001   13001       0   13003   13004   13005   13006   13007   13008
   13019   13004   13005   13006   13005   13006   13007   13008   13009   13010
   13011   13019   13020   13021   13006   13007   13008   13019   13007   13008
   13009   13010   13011   13012   13013   13014   13019   13020   13021   13022
   13023   13008   13009   13010   13011   13019   13020   13021   13009   13010
   13011   13012   13013   13014   13015   13019   13020   13021   13010   13011
   13012   13013   13014   13019   13011   13012   13013   13014   13019   13012
   13013   13014   13015   13016   13017   13018   13019   13013   13014   13015
   13014   13015   13015   13016   13017   13018   13016   13017   13018   13017
   13018   13018       0   13020   13021   13022   13023   13024   13025   13040
   13021   13022   13023   13022   13023   13024   13025   13026   13027   13028
   13040   13041   13042   13023   13024   13025   13040   13024   13025   13026
   13027   13028   13029   13038   13040   13041   13042   13043   13044   13025
   13026   13027   13028   13040   13041   13042   13026   13027   13028   13029
   13030   13031   13036   13038   13039   13040   13041   13042   13027   13028
   13029   13038   13040   13028   13029   13038   13040   13029   13030   13031
   13032   13033   13036   13037   13038   13039   13040   13030   13031   13032
   13033   13034   13036   13038   13039   13031   13032   13033   13038   13032
   13033   13034   13035   13036   13037   13038   13033   13034   13036   13034
   13035   13036   13037   13038   13039   13035   13036   13037   13038   13036
   13037   13038   13039   13038   13039   13039       0   13041   13042   13043
   13044   13045   13046   13060   13042   13043   13044   13043   13044   13045
   13046   13047   13048   13049   13060   13061   13062   13044   13045   13046
   13060   13045   13046   13047   13048   13049   13050   13058   13060   13061
   13062   13063   13064   13046   13047   13048   13049   13060   13061   13062
   13047   13048   13049   13050   13051   13052   13056   13058   13059   13060
   13061   13062   13048   13049   13050   13058   13060   13049   13050   13058
   13060   13050   13051   13052   13053   13054   13056   13057   13058   13059
   13060   13051   13052   13053   13054   13055   13056   13058   13059   13052
   13053   13054   13058   13053   13054   13055   13056   13057   13058   13054
   13055   13056   13055   13056   13057   13058   13059   13056   13057   13058
   13057   13058   13059   13058   13059   13059       0   13061   13062   13063
   13064   13065   13066   13067   13062   13063   13064   13063   13064   13065
   13066   13067   13068   13069   13064   13065   13066   13067   13065   13066
   13067   13068   13069   13070   13071   13066   13067   13068   13069   13067
   13068   13069   13068   13069   13070   13071   13072   13073   13081   13069
   13070   13071   13070   13071   13072   13073   13074   13075   13076   13081
   13082   13083   13071   13072   13073   13081   13072   13073   13074   13075
   13076   13077   13078   13081   13082   13083   13084   13085   13073   13074
   13075   13076   13081   13082   13083   13074   13075   13076   13077   13078
   13079   13080   13081   13082   13083   13075   13076   13077   13078   13081
   13076   13077   13078   13081   13077   13078   13079   13080   13081   13078
   13079   13080   13079   13080   13080       0   13082   13083   13084   13085
   13086   13087   13095   13083   13084   13085   13084   13085   13086   13087
   13088   13089   13093   13095   13096   13097   13085   13086   13087   13095
   13086   13087   13088   13089   13090   13091   13092   13093   13094   13095
   13096   13097   13098   13107   13087   13088   13089   13093   13095   13096
   13097   13088   13089   13090   13091   13092   13093   13094   13095   13096
   13097   13089   13090   13091   13092   13093   13094   13095   13090   13091
   13092   13093   13094   13095   13091   13092   13093   13092   13093   13093
   13094   13095       0   13096   13097   13098   13099   13100   13101   13104
   13107   13108   13109   13097   13098   13107   13098   13099   13100   13101
   13102   13103   13104   13105   13106   13107   13108   13109   13110   13111
   13099   13100   13101   13102   13103   13104   13105   13106   13107   13108
   13109   13100   13101   13102   13103   13104   13107   13101   13102   13103
   13104   13107   13102   13103   13104   13105   13106   13107   13108   13109
   13103   13104   13105   13106   13107   13104   13105   13106   13107   13105
   13106   13107   13108   13109   13110   13111   13106   13107   13108   13109
   13107   13108   13109   13108   13109   13110   13111   13112   13113   13109
   13110   13111   13110   13111   13112   13113   13114   13115   13124   13111
   13112   13113   13112   13113   13114   13115   13116   13117   13118   13124
   13125   13126   13113   13114   13115   13124   13114   13115   13116   13117
   13118   13119   13120   13121   13124   13125   13126   13127   13128   13115
   13116   13117   13118   13124   13125   13126   13116   13117   13118   13119
   13120   13121   13122   13123   13124   13125   13126   13117   13118   13119
   13120   13121   13124   13118   13119   13120   13121   13124   13119   13120
   13121   13122   13123   13124   13120   13121   13122   13123   13121   13122
   13123   13122   13123   13123       0   13125   13126   13127   13128   13129
   13130   13144   13126   13127   13128   13127   13128   13129   13130   13131
   13132   13133   13144   13145   13146   13128   13129   13130   13144   13129
   13130   13131   13132   13133   13134   13142   13144   13145   13146   13147
   13148   13130   13131   13132   13133   13144   13145   13146   13131   13132
   13133   13134   13135   13136   13140   13142   13143   13144   13145   13146
   13132   13133   13134   13142   13144   13133   13134   13142   13144   13134
   13135   13136   13137   13138   13140   13141   13142   13143   13144   13135
   13136   13137   13138   13139   13140   13142   13143   13136   13137   13138
   13142   13137   13138   13139   13140   13141   13142   13138   13139   13140
   13139   13140   13141   13142   13143   13140   13141   13142   13141   13142
   13143   13142   13143   13143       0   13145   13146   13147   13148   13149
   13150   13158   13146   13147   13148   13147   13148   13149   13150   13151
   13152   13156   13158   13159   13160   13148   13149   13150   13158   13149
   13150   13151   13152   13153   13154   13155   13156   13157   13158   13159
   13160   13161   13162   13150   13151   13152   13156   13158   13159   13160
   13151   13152   13153   13154   13155   13156   13157   13158   13159   13160
   13152   13153   13154   13155   13156   13157   13158   13153   13154   13155
   13156   13157   13158   13154   13155   13156   13155   13156   13156   13157
   13158       0   13159   13160   13161   13162   13163   13164   13177   13160
   13161   13162   13161   13162   13163   13164   13165   13166   13170   13177
   13178   13179   13162   13163   13164   13177   13163   13164   13165   13166
   13167   13168   13169   13170   13171   13172   13173   13177   13178   13179
   13180   13181   13164   13165   13166   13170   13177   13178   13179   13165
   13166   13167   13168   13169   13170   13171   13172   13173   13174   13175
   13176   13177   13178   13179   13166   13167   13168   13169   13170   13171
   13172   13173   13177   13167   13168   13169   13170   13171   13172   13173
   13177   13168   13169   13170   13169   13170   13170   13171   13172   13173
   13174   13175   13176   13177   13172   13173   13174   13175   13176   13173
   13174   13175   13176   13174   13175   13176   13175   13176   13176       0
   13178   13179   13180   13181   13182   13183   13191   13179   13180   13181
   13180   13181   13182   13183   13184   13185   13186   13191   13192   13193
   13181   13182   13183   13191   13182   13183   13184   13185   13186   13187
   13188   13191   13192   13193   13194   13195   13183   13184   13185   13186
   13191   13192   13193   13184   13185   13186   13187   13188   13189   13190
   13191   13192   13193   13185   13186   13187   13188   13191   13186   13187
   13188   13191   13187   13188   13189   13190   13191   13188   13189   13190
   13189   13190   13190       0   13192   13193   13194   13195   13196   13197
   13205   13193   13194   13195   13194   13195   13196   13197   13198   13199
   13203   13205   13206   13207   13195   13196   13197   13205   13196   13197
   13198   13199   13200   13201   13202   13203   13204   13205   13206   13207
   13208   13209   13197   13198   13199   13203   13205   13206   13207   13198
   13199   13200   13201   13202   13203   13204   13205   13206   13207   13199
   13200   13201   13202   13203   13204   13205   13200   13201   13202   13203
   13204   13205   13201   13202   13203   13202   13203   13203   13204   13205
       0   13206   13207   13208   13209   13210   13211   13217   13207   13208
   13209   13208   13209   13210   13211   13212   13213   13214   13217   13218
   13219   13209   13210   13211   13217   13210   13211   13212   13213   13214
   13215   13216   13217   13218   13219   13220   13221   13211   13212   13213
   13214   13217   13218   13219   13212   13213   13214   13215   13216   13217
   13218   13219   13213   13214   13215   13216   13217   13214   13215   13216
   13217   13215   13216   13217   13216       0   13218   13219   13220   13221
   13222   13223   13228   13219   13220   13221   13220   13221   13222   13223
   13224   13225   13226   13228   13229   13230   13221   13222   13223   13228
   13222   13223   13224   13225   13226   13227   13228   13229   13230   13231
   13232   13223   13224   13225   13226   13228   13229   13230   13224   13225
   13226   13227   13228   13229   13230   13225   13226   13227   13228   13226
   13227   13228   13227   13228       0   13229   13230   13231   13232   13233
   13234   13243   13230   13231   13232   13231   13232   13233   13234   13235
   13236   13237   13243   13244   13245   13232   13233   13234   13243   13233
   13234   13235   13236   13237   13238   13239   13240   13243   13244   13245
   13246   13247   13234   13235   13236   13237   13243   13244   13245   13235
   13236   13237   13238   13239   13240   13241   13242   13243   13244   13245
   13236   13237   13238   13239   13240   13243   13237   13238   13239   13240
   13243   13238   13239   13240   13241   13242   13243   13239   13240   13241
   13242   13240   13241   13242   13241   13242   13242       0   13244   13245
   13246   13247   13248   13249   13257   13245   13246   13247   13246   13247
   13248   13249   13250   13251   13255   13257   13258   13259   13247   13248
   13249   13257   13248   13249   13250   13251   13252   13253   13254   13255
   13256   13257   13258   13259   13260   13261   13249   13250   13251   13255
   13257   13258   13259   13250   13251   13252   13253   13254   13255   13256
   13257   13258   13259   13251   13252   13253   13254   13255   13256   13257
   13252   13253   13254   13255   13256   13257   13253   13254   13255   13254
   13255   13255   13256   13257       0   13258   13259   13260   13261   13262
   13263   13276   13259   13260   13261   13260   13261   13262   13263   13264
   13265   13266   13276   13277   13278   13261   13262   13263   13276   13262
   13263   13264   13265   13266   13267   13268   13272   13276   13277   13278
   13279   13280   13263   13264   13265   13266   13276   13277   13278   13264
   13265   13266   13267   13268   13269   13270   13271   13272   13273   13274
   13275   13276   13277   13278   13265   13266   13267   13268   13272   13276
   13266   13267   13268   13272   13276   13267   13268   13269   13270   13271
   13272   13273   13274   13275   13276   13268   13269   13270   13271   13272
   13273   13274   13275   13269   13270   13271   13272   13273   13274   13275
   13270   13271   13272   13271   13272   13272   13273   13274   13275   13274
   13275   13275       0   13277   13278   13279   13280   13281   13282   13288
   13278   13279   13280   13279   13280   13281   13282   13283   13284   13285
   13288   13289   13290   13280   13281   13282   13288   13281   13282   13283
   13284   13285   13286   13287   13288   13289   13290   13291   13292   13282
   13283   13284   13285   13288   13289   13290   13283   13284   13285   13286
   13287   13288   13289   13290   13284   13285   13286   13287   13288   13285
   13286   13287   13288   13286   13287   13288   13287       0   13289   13290
   13291   13292   13293   13294   13305   13290   13291   13292   13291   13292
   13293   13294   13295   13296   13297   13305   13306   13307   13292   13293
   13294   13305   13293   13294   13295   13296   13297   13298   13303   13305
   13306   13307   13308   13309   13294   13295   13296   13297   13305   13306
   13307   13295   13296   13297   13298   13299   13301   13303   13304   13305
   13306   13307   13296   13297   13298   13303   13305   13297   13298   13303
   13305   13298   13299   13300   13301   13302   13303   13304   13305   13299
   13300   13301   13302   13303   13304   13300   13301   13302   13303   13304
   13301   13302   13303   13302   13303   13304   13303   13304   13304       0
   13306   13307   13308   13309   13310   13311   13326   13307   13308   13309
   13308   13309   13310   13311   13312   13313   13314   13326   13327   13328
   13309   13310   13311   13326   13310   13311   13312   13313   13314   13315
   13324   13326   13327   13328   13329   13330   13311   13312   13313   13314
   13326   13327   13328   13312   13313   13314   13315   13316   13317   13322
   13324   13325   13326   13327   13328   13313   13314   13315   13324   13326
   13314   13315   13324   13326   13315   13316   13317   13318   13319   13322
   13323   13324   13325   13326   13316   13317   13318   13319   13320   13322
   13324   13325   13317   13318   13319   13324   13318   13319   13320   13321
   13322   13323   13324   13319   13320   13322   13320   13321   13322   13323
   13324   13325   13321   13322   13323   13324   13322   13323   13324   13325
   13324   13325   13325       0   13327   13328   13329   13330   13331   13332
   13337   13328   13329   13330   13329   13330   13331   13332   13333   13334
   13335   13337   13338   13339   13330   13331   13332   13337   13331   13332
   13333   13334   13335   13336   13337   13338   13339   13340   13341   13332
   13333   13334   13335   13337   13338   13339   13333   13334   13335   13336
   13337   13338   13339   13334   13335   13336   13337   13335   13336   13337
   13336   13337       0   13338   13339   13340   13341   13342   13343   13348
   13339   13340   13341   13340   13341   13342   13343   13344   13345   13346
   13348   13349   13350   13341   13342   13343   13348   13342   13343   13344
   13345   13346   13347   13348   13349   13350   13351   13352   13343   13344
   13345   13346   13348   13349   13350   13344   13345   13346   13347   13348
   13349   13350   13345   13346   13347   13348   13346   13347   13348   13347
   13348       0   13349   13350   13351   13352   13353   13354   13360   13350
   13351   13352   13351   13352   13353   13354   13355   13356   13357   13360
   13361   13362   13352   13353   13354   13360   13353   13354   13355   13356
   13357   13358   13359   13360   13361   13362   13363   13364   13354   13355
   13356   13357   13360   13361   13362   13355   13356   13357   13358   13359
   13360   13361   13362   13356   13357   13358   13359   13360   13357   13358
   13359   13360   13358   13359   13360   13359       0   13361   13362   13363
   13364   13365   13366   13377   13362   13363   13364   13363   13364   13365
   13366   13367   13368   13369   13377   13378   13379   13364   13365   13366
   13377   13365   13366   13367   13368   13369   13370   13375   13377   13378
   13379   13380   13381   13366   13367   13368   13369   13377   13378   13379
   13367   13368   13369   13370   13371   13373   13375   13376   13377   13378
   13379   13368   13369   13370   13375   13377   13369   13370   13375   13377
   13370   13371   13372   13373   13374   13375   13376   13377   13371   13372
   13373   13374   13375   13376   13372   13373   13374   13375   13376   13373
   13374   13375   13374   13375   13376   13375   13376   13376       0   13378
   13379   13380   13381   13382   13383   13384   13379   13380   13381   13380
   13381   13382   13383   13384   13385   13386   13381   13382   13383   13384
   13382   13383   13384   13385   13386   13387   13388   13383   13384   13385
   13386   13384   13385   13386   13385   13386   13387   13388   13389   13390
   13401   13386   13387   13388   13387   13388   13389   13390   13391   13392
   13393   13401   13402   13403   13388   13389   13390   13401   13389   13390
   13391   13392   13393   13394   13395   13396   13401   13402   13403   13404
   13405   13390   13391   13392   13393   13401   13402   13403   13391   13392
   13393   13394   13395   13396   13397   13401   13402   13403   13392   13393
   13394   13395   13396   13401   13393   13394   13395   13396   13401   13394
   13395   13396   13397   13398   13399   13400   13401   13395   13396   13397
   13396   13397   13397   13398   13399   13400   13398   13399   13400   13399
   13400   13400       0   13402   13403   13404   13405   13406   13407   13425
   13403   13404   13405   13404   13405   13406   13407   13408   13409   13410
   13425   13426   13427   13405   13406   13407   13425   13406   13407   13408
   13409   13410   13411   13412   13413   13425   13426   13427   13428   13429
   13407   13408   13409   13410   13425   13426   13427   13408   13409   13410
   13411   13412   13413   13414   13415   13416   13425   13426   13427   13409
   13410   13411   13412   13413   13425   13410   13411   13412   13413   13425
   13411   13412   13413   13414   13415   13416   13417   13418   13425   13412
   13413   13414   13415   13416   13413   13414   13415   13416   13414   13415
   13416   13417   13418   13419   13422   13415   13416   13417   13418   13416
   13417   13418   13417   13418   13419   13420   13421   13422   13423   13424
   13418   13419   13422   13419   13420   13421   13422   13423   13424   13420
   13421   13422   13423   13424   13421   13422   13422   13423   13424   13424
       0   13426   13427   13428   13429   13430   13431   13441   13427   13428
   13429   13428   13429   13430   13431   13432   13433   13437   13441   13442
   13443   13429   13430   13431   13441   13430   13431   13432   13433   13434
   13435   13436   13437   13438   13439   13440   13441   13442   13443   13444
   13445   13431   13432   13433   13437   13441   13442   13443   13432   13433
   13434   13435   13436   13437   13438   13439   13440   13441   13442   13443
   13433   13434   13435   13436   13437   13438   13439   13440   13441   13434
   13435   13436   13437   13438   13439   13440   13441   13435   13436   13437
   13436   13437   13437   13438   13439   13440   13441   13439   13440   13440
       0   13442   13443   13444   13445   13446   13447   13458   13443   13444
   13445   13444   13445   13446   13447   13448   13449   13450   13458   13459
   13460   13445   13446   13447   13458   13446   13447   13448   13449   13450
   13451   13452   13453   13458   13459   13460   13461   13462   13447   13448
   13449   13450   13458   13459   13460   13448   13449   13450   13451   13452
   13453   13454   13458   13459   13460   13449   13450   13451   13452   13453
   13458   13450   13451   13452   13453   13458   13451   13452   13453   13454
   13455   13456   13457   13458   13452   13453   13454   13453   13454   13454
   13455   13456   13457   13455   13456   13457   13456   13457   13457       0
   13459   13460   13461   13462   13463   13464   13470   13460   13461   13462
   13461   13462   13463   13464   13465   13466   13467   13470   13471   13472
   13462   13463   13464   13470   13463   13464   13465   13466   13467   13468
   13469   13470   13471   13472   13473   13474   13464   13465   13466   13467
   13470   13471   13472   13465   13466   13467   13468   13469   13470   13471
   13472   13466   13467   13468   13469   13470   13467   13468   13469   13470
   13468   13469   13470   13469       0   13471   13472   13473   13474   13475
   13476   13480   13472   13473   13474   13473   13474   13475   13476   13477
   13478   13479   13480   13481   13482   13474   13475   13476   13480   13475
   13476   13477   13478   13479   13480   13481   13482   13483   13484   13476
   13477   13478   13479   13480   13481   13482   13477   13478   13479   13480
   13481   13482   13478   13479   13480   13479   13480   13480   13481   13482
   13483   13484   13485   13486   13491   13482   13483   13484   13483   13484
   13485   13486   13487   13488   13489   13491   13492   13493   13484   13485
   13486   13491   13485   13486   13487   13488   13489   13490   13491   13492
   13493   13494   13495   13486   13487   13488   13489   13491   13492   13493
   13487   13488   13489   13490   13491   13492   13493   13488   13489   13490
   13491   13489   13490   13491   13490   13491       0   13492   13493   13494
   13495   13496   13497   13507   13493   13494   13495   13494   13495   13496
   13497   13498   13499   13503   13507   13508   13509   13495   13496   13497
   13507   13496   13497   13498   13499   13500   13501   13502   13503   13504
   13505   13506   13507   13508   13509   13510   13511   13497   13498   13499
   13503   13507   13508   13509   13498   13499   13500   13501   13502   13503
   13504   13505   13506   13507   13508   13509   13499   13500   13501   13502
   13503   13504   13505   13506   13507   13500   13501   13502   13503   13504
   13505   13506   13507   13501   13502   13503   13502   13503   13503   13504
   13505   13506   13507   13505   13506   13506       0   13508   13509   13510
   13511   13512   13513   13526   13509   13510   13511   13510   13511   13512
   13513   13514   13515   13516   13526   13527   13528   13511   13512   13513
   13526   13512   13513   13514   13515   13516   13517   13518   13522   13526
   13527   13528   13529   13530   13513   13514   13515   13516   13526   13527
   13528   13514   13515   13516   13517   13518   13519   13520   13521   13522
   13523   13524   13525   13526   13527   13528   13515   13516   13517   13518
   13522   13526   13516   13517   13518   13522   13526   13517   13518   13519
   13520   13521   13522   13523   13524   13525   13526   13518   13519   13520
   13521   13522   13523   13524   13525   13519   13520   13521   13522   13523
   13524   13525   13520   13521   13522   13521   13522   13522   13523   13524
   13525   13524   13525   13525       0   13527   13528   13529   13530   13531
   13532   13545   13528   13529   13530   13529   13530   13531   13532   13533
   13534   13535   13545   13546   13547   13530   13531   13532   13545   13531
   13532   13533   13534   13535   13536   13537   13541   13545   13546   13547
   13548   13549   13532   13533   13534   13535   13545   13546   13547   13533
   13534   13535   13536   13537   13538   13539   13540   13541   13542   13543
   13544   13545   13546   13547   13534   13535   13536   13537   13541   13545
   13535   13536   13537   13541   13545   13536   13537   13538   13539   13540
   13541   13542   13543   13544   13545   13537   13538   13539   13540   13541
   13542   13543   13544   13538   13539   13540   13541   13542   13543   13544
   13539   13540   13541   13540   13541   13541   13542   13543   13544   13543
   13544   13544       0   13546   13547   13548   13549   13550   13551   13560
   13547   13548   13549   13548   13549   13550   13551   13552   13553   13554
   13560   13561   13562   13549   13550   13551   13560   13550   13551   13552
   13553   13554   13555   13556   13557   13560   13561   13562   13563   13564
   13551   13552   13553   13554   13560   13561   13562   13552   13553   13554
   13555   13556   13557   13558   13559   13560   13561   13562   13553   13554
   13555   13556   13557   13560   13554   13555   13556   13557   13560   13555
   13556   13557   13558   13559   13560   13556   13557   13558   13559   13557
   13558   13559   13558   13559   13559       0   13561   13562   13563   13564
   13565   13566   13570   13562   13563   13564   13563   13564   13565   13566
   13567   13568   13569   13570   13571   13572   13564   13565   13566   13570
   13565   13566   13567   13568   13569   13570   13571   13572   13573   13574
   13566   13567   13568   13569   13570   13571   13572   13567   13568   13569
   13570   13571   13572   13568   13569   13570   13569   13570   13570   13571
   13572   13573   13574   13575   13576   13581   13572   13573   13574   13573
   13574   13575   13576   13577   13578   13579   13581   13582   13583   13574
   13575   13576   13581   13575   13576   13577   13578   13579   13580   13581
   13582   13583   13584   13585   13576   13577   13578   13579   13581   13582
   13583   13577   13578   13579   13580   13581   13582   13583   13578   13579
   13580   13581   13579   13580   13581   13580   13581       0   13582   13583
   13584   13585   13586   13587   13598   13583   13584   13585   13584   13585
   13586   13587   13588   13589   13590   13598   13599   13600   13585   13586
   13587   13598   13586   13587   13588   13589   13590   13591   13592   13593
   13598   13599   13600   13601   13602   13587   13588   13589   13590   13598
   13599   13600   13588   13589   13590   13591   13592   13593   13594   13595
   13598   13599   13600   13589   13590   13591   13592   13593   13598   13590
   13591   13592   13593   13598   13591   13592   13593   13594   13595   13596
   13597   13598   13592   13593   13594   13595   13593   13594   13595   13594
   13595   13596   13597   13595   13596   13597   13596   13597   13597       0
   13599   13600   13601   13602   13603   13604   13605   13600   13601   13602
   13601   13602   13603   13604   13605   13606   13607   13602   13603   13604
   13605   13603   13604   13605   13606   13607   13608   13609   13604   13605
   13606   13607   13605   13606   13607   13606   13607   13608   13609   13610
   13611   13612   13607   13608   13609   13608   13609   13610   13611   13612
   13613   13614   13609   13610   13611   13612   13610   13611   13612   13613
   13614   13615   13616   13611   13612   13613   13614   13612   13613   13614
   13613   13614   13615   13616   13617   13618   13626   13614   13615   13616
   13615   13616   13617   13618   13619   13620   13624   13626   13627   13628
   13616   13617   13618   13626   13617   13618   13619   13620   13621   13622
   13623   13624   13625   13626   13627   13628   13629   13630   13618   13619
   13620   13624   13626   13627   13628   13619   13620   13621   13622   13623
   13624   13625   13626   13627   13628   13620   13621   13622   13623   13624
   13625   13626   13621   13622   13623   13624   13625   13626   13622   13623
   13624   13623   13624   13624   13625   13626       0   13627   13628   13629
   13630   13631   13632   13646   13628   13629   13630   13629   13630   13631
   13632   13633   13634   13635   13646   13647   13648   13630   13631   13632
   13646   13631   13632   13633   13634   13635   13636   13644   13646   13647
   13648   13649   13650   13632   13633   13634   13635   13646   13647   13648
   13633   13634   13635   13636   13637   13638   13642   13644   13645   13646
   13647   13648   13634   13635   13636   13644   13646   13635   13636   13644
   13646   13636   13637   13638   13639   13640   13642   13643   13644   13645
   13646   13637   13638   13639   13640   13641   13642   13644   13645   13638
   13639   13640   13644   13639   13640   13641   13642   13643   13644   13640
   13641   13642   13641   13642   13643   13644   13645   13642   13643   13644
   13643   13644   13645   13644   13645   13645       0   13647   13648   13649
   13650   13651   13652   13660   13648   13649   13650   13649   13650   13651
   13652   13653   13654   13658   13660   13661   13662   13650   13651   13652
   13660   13651   13652   13653   13654   13655   13656   13657   13658   13659
   13660   13661   13662   13663   13664   13652   13653   13654   13658   13660
   13661   13662   13653   13654   13655   13656   13657   13658   13659   13660
   13661   13662   13654   13655   13656   13657   13658   13659   13660   13655
   13656   13657   13658   13659   13660   13656   13657   13658   13657   13658
   13658   13659   13660       0   13661   13662   13663   13664   13665   13666
   13671   13662   13663   13664   13663   13664   13665   13666   13667   13668
   13669   13671   13672   13673   13664   13665   13666   13671   13665   13666
   13667   13668   13669   13670   13671   13672   13673   13674   13675   13666
   13667   13668   13669   13671   13672   13673   13667   13668   13669   13670
   13671   13672   13673   13668   13669   13670   13671   13669   13670   13671
   13670   13671       0   13672   13673   13674   13675   13676   13677   13683
   13673   13674   13675   13674   13675   13676   13677   13678   13679   13680
   13683   13684   13685   13675   13676   13677   13683   13676   13677   13678
   13679   13680   13681   13682   13683   13684   13685   13686   13687   13677
   13678   13679   13680   13683   13684   13685   13678   13679   13680   13681
   13682   13683   13684   13685   13679   13680   13681   13682   13683   13680
   13681   13682   13683   13681   13682   13683   13682       0   13684   13685
   13686   13687   13688   13689   13697   13685   13686   13687   13686   13687
   13688   13689   13690   13691   13692   13697   13698   13699   13687   13688
   13689   13697   13688   13689   13690   13691   13692   13693   13694   13697
   13698   13699   13700   13701   13689   13690   13691   13692   13697   13698
   13699   13690   13691   13692   13693   13694   13695   13696   13697   13698
   13699   13691   13692   13693   13694   13697   13692   13693   13694   13697
   13693   13694   13695   13696   13697   13694   13695   13696   13695   13696
   13696       0   13698   13699   13700   13701   13702   13703   13716   13699
   13700   13701   13700   13701   13702   13703   13704   13705   13709   13716
   13717   13718   13701   13702   13703   13716   13702   13703   13704   13705
   13706   13707   13708   13709   13710   13711   13712   13716   13717   13718
   13719   13720   13703   13704   13705   13709   13716   13717   13718   13704
   13705   13706   13707   13708   13709   13710   13711   13712   13713   13714
   13715   13716   13717   13718   13705   13706   13707   13708   13709   13710
   13711   13712   13716   13706   13707   13708   13709   13710   13711   13712
   13716   13707   13708   13709   13708   13709   13709   13710   13711   13712
   13713   13714   13715   13716   13711   13712   13713   13714   13715   13712
   13713   13714   13715   13713   13714   13715   13714   13715   13715       0
   13717   13718   13719   13720   13721   13722   13730   13718   13719   13720
   13719   13720   13721   13722   13723   13724   13725   13730   13731   13732
   13720   13721   13722   13730   13721   13722   13723   13724   13725   13726
   13727   13730   13731   13732   13733   13734   13722   13723   13724   13725
   13730   13731   13732   13723   13724   13725   13726   13727   13728   13729
   13730   13731   13732   13724   13725   13726   13727   13730   13725   13726
   13727   13730   13726   13727   13728   13729   13730   13727   13728   13729
   13728   13729   13729       0   13731   13732   13733   13734   13735   13736
   13740   13732   13733   13734   13733   13734   13735   13736   13737   13738
   13739   13740   13741   13742   13734   13735   13736   13740   13735   13736
   13737   13738   13739   13740   13741   13742   13743   13744   13736   13737
   13738   13739   13740   13741   13742   13737   13738   13739   13740   13741
   13742   13738   13739   13740   13739   13740   13740   13741   13742   13743
   13744   13745   13746   13752   13742   13743   13744   13743   13744   13745
   13746   13747   13748   13749   13752   13753   13754   13744   13745   13746
   13752   13745   13746   13747   13748   13749   13750   13751   13752   13753
   13754   13755   13756   13746   13747   13748   13749   13752   13753   13754
   13747   13748   13749   13750   13751   13752   13753   13754   13748   13749
   13750   13751   13752   13749   13750   13751   13752   13750   13751   13752
   13751       0   13753   13754   13755   13756   13757   13758   13766   13754
   13755   13756   13755   13756   13757   13758   13759   13760   13761   13766
   13767   13768   13756   13757   13758   13766   13757   13758   13759   13760
   13761   13762   13763   13766   13767   13768   13769   13770   13758   13759
   13760   13761   13766   13767   13768   13759   13760   13761   13762   13763
   13764   13765   13766   13767   13768   13760   13761   13762   13763   13766
   13761   13762   13763   13766   13762   13763   13764   13765   13766   13763
   13764   13765   13764   13765   13765       0   13767   13768   13769   13770
   13771   13772   13785   13768   13769   13770   13769   13770   13771   13772
   13773   13774   13775   13785   13786   13787   13770   13771   13772   13785
   13771   13772   13773   13774   13775   13776   13777   13781   13785   13786
   13787   13788   13789   13772   13773   13774   13775   13785   13786   13787
   13773   13774   13775   13776   13777   13778   13779   13780   13781   13782
   13783   13784   13785   13786   13787   13774   13775   13776   13777   13781
   13785   13775   13776   13777   13781   13785   13776   13777   13778   13779
   13780   13781   13782   13783   13784   13785   13777   13778   13779   13780
   13781   13782   13783   13784   13778   13779   13780   13781   13782   13783
   13784   13779   13780   13781   13780   13781   13781   13782   13783   13784
   13783   13784   13784       0   13786   13787   13788   13789   13790   13791
   13795   13787   13788   13789   13788   13789   13790   13791   13792   13793
   13794   13795   13796   13797   13789   13790   13791   13795   13790   13791
   13792   13793   13794   13795   13796   13797   13798   13799   13791   13792
   13793   13794   13795   13796   13797   13792   13793   13794   13795   13796
   13797   13793   13794   13795   13794   13795   13795   13796   13797   13798
   13799   13800   13801   13814   13797   13798   13799   13798   13799   13800
   13801   13802   13803   13804   13814   13815   13816   13799   13800   13801
   13814   13800   13801   13802   13803   13804   13805   13806   13810   13814
   13815   13816   13817   13818   13801   13802   13803   13804   13814   13815
   13816   13802   13803   13804   13805   13806   13807   13808   13809   13810
   13811   13812   13813   13814   13815   13816   13803   13804   13805   13806
   13810   13814   13804   13805   13806   13810   13814   13805   13806   13807
   13808   13809   13810   13811   13812   13813   13814   13806   13807   13808
   13809   13810   13811   13812   13813   13807   13808   13809   13810   13811
   13812   13813   13808   13809   13810   13809   13810   13810   13811   13812
   13813   13812   13813   13813       0   13815   13816   13817   13818   13819
   13820   13838   13816   13817   13818   13817   13818   13819   13820   13821
   13822   13823   13838   13839   13840   13818   13819   13820   13838   13819
   13820   13821   13822   13823   13824   13837   13838   13839   13840   13841
   13842   13820   13821   13822   13823   13838   13839   13840   13821   13822
   13823   13824   13825   13826   13828   13835   13837   13838   13839   13840
   13822   13823   13824   13837   13838   13823   13824   13837   13838   13824
   13825   13826   13827   13828   13829   13833   13835   13836   13837   13838
   13825   13826   13827   13828   13829   13835   13837   13826   13827   13828
   13837   13827   13828   13829   13830   13831   13835   13837   13828   13829
   13837   13829   13830   13831   13832   13833   13835   13836   13837   13830
   13831   13832   13833   13834   13835   13837   13831   13832   13833   13837
   13832   13833   13834   13835   13836   13837   13833   13834   13835   13834
   13835   13836   13837   13835   13836   13837   13836   13837   13837       0
   13839   13840   13841   13842   13843   13844   13858   13840   13841   13842
   13841   13842   13843   13844   13845   13846   13847   13858   13859   13860
   13842   13843   13844   13858   13843   13844   13845   13846   13847   13848
   13856   13858   13859   13860   13861   13862   13844   13845   13846   13847
   13858   13859   13860   13845   13846   13847   13848   13849   13850   13854
   13856   13857   13858   13859   13860   13846   13847   13848   13856   13858
   13847   13848   13856   13858   13848   13849   13850   13851   13852   13854
   13855   13856   13857   13858   13849   13850   13851   13852   13853   13854
   13856   13857   13850   13851   13852   13856   13851   13852   13853   13854
   13855   13856   13852   13853   13854   13853   13854   13855   13856   13857
   13854   13855   13856   13855   13856   13857   13856   13857   13857       0
   13859   13860   13861   13862   13863   13864   13877   13860   13861   13862
   13861   13862   13863   13864   13865   13866   13867   13877   13878   13879
   13862   13863   13864   13877   13863   13864   13865   13866   13867   13868
   13869   13873   13877   13878   13879   13880   13881   13864   13865   13866
   13867   13877   13878   13879   13865   13866   13867   13868   13869   13870
   13871   13872   13873   13874   13875   13876   13877   13878   13879   13866
   13867   13868   13869   13873   13877   13867   13868   13869   13873   13877
   13868   13869   13870   13871   13872   13873   13874   13875   13876   13877
   13869   13870   13871   13872   13873   13874   13875   13876   13870   13871
   13872   13873   13874   13875   13876   13871   13872   13873   13872   13873
   13873   13874   13875   13876   13875   13876   13876       0   13878   13879
   13880   13881   13882   13883   13884   13879   13880   13881   13880   13881
   13882   13883   13884   13885   13886   13881   13882   13883   13884   13882
   13883   13884   13885   13886   13887   13888   13883   13884   13885   13886
   13884   13885   13886   13885   13886   13887   13888   13889   13890   13899
   13886   13887   13888   13887   13888   13889   13890   13891   13892   13893
   13899   13900   13901   13888   13889   13890   13899   13889   13890   13891
   13892   13893   13894   13895   13896   13899   13900   13901   13902   13903
   13890   13891   13892   13893   13899   13900   13901   13891   13892   13893
   13894   13895   13896   13897   13898   13899   13900   13901   13892   13893
   13894   13895   13896   13899   13893   13894   13895   13896   13899   13894
   13895   13896   13897   13898   13899   13895   13896   13897   13898   13896
   13897   13898   13897   13898   13898       0   13900   13901   13902   13903
   13904   13905   13915   13901   13902   13903   13902   13903   13904   13905
   13906   13907   13911   13915   13916   13917   13903   13904   13905   13915
   13904   13905   13906   13907   13908   13909   13910   13911   13912   13913
   13914   13915   13916   13917   13918   13919   13905   13906   13907   13911
   13915   13916   13917   13906   13907   13908   13909   13910   13911   13912
   13913   13914   13915   13916   13917   13907   13908   13909   13910   13911
   13912   13913   13914   13915   13908   13909   13910   13911   13912   13913
   13914   13915   13909   13910   13911   13910   13911   13911   13912   13913
   13914   13915   13913   13914   13914       0   13916   13917   13918   13919
   13920   13921   13926   13917   13918   13919   13918   13919   13920   13921
   13922   13923   13924   13926   13927   13928   13919   13920   13921   13926
   13920   13921   13922   13923   13924   13925   13926   13927   13928   13929
   13930   13921   13922   13923   13924   13926   13927   13928   13922   13923
   13924   13925   13926   13927   13928   13923   13924   13925   13926   13924
   13925   13926   13925   13926       0   13927   13928   13929   13930   13931
   13932   13940   13928   13929   13930   13929   13930   13931   13932   13933
   13934   13935   13940   13941   13942   13930   13931   13932   13940   13931
   13932   13933   13934   13935   13936   13937   13940   13941   13942   13943
   13944   13932   13933   13934   13935   13940   13941   13942   13933   13934
   13935   13936   13937   13938   13939   13940   13941   13942   13934   13935
   13936   13937   13940   13935   13936   13937   13940   13936   13937   13938
   13939   13940   13937   13938   13939   13938   13939   13939       0   13941
   13942   13943   13944   13945   13946   13954   13942   13943   13944   13943
   13944   13945   13946   13947   13948   13952   13954   13955   13956   13944
   13945   13946   13954   13945   13946   13947   13948   13949   13950   13951
   13952   13953   13954   13955   13956   13957   13958   13946   13947   13948
   13952   13954   13955   13956   13947   13948   13949   13950   13951   13952
   13953   13954   13955   13956   13948   13949   13950   13951   13952   13953
   13954   13949   13950   13951   13952   13953   13954   13950   13951   13952
   13951   13952   13952   13953   13954       0   13955   13956   13957   13958
   13959   13960   13968   13956   13957   13958   13957   13958   13959   13960
   13961   13962   13966   13968   13969   13970   13958   13959   13960   13968
   13959   13960   13961   13962   13963   13964   13965   13966   13967   13968
   13969   13970   13971   13972   13960   13961   13962   13966   13968   13969
   13970   13961   13962   13963   13964   13965   13966   13967   13968   13969
   13970   13962   13963   13964   13965   13966   13967   13968   13963   13964
   13965   13966   13967   13968   13964   13965   13966   13965   13966   13966
   13967   13968       0   13969   13970   13971   13972   13973   13974   13985
   13970   13971   13972   13971   13972   13973   13974   13975   13976   13977
   13985   13986   13987   13972   13973   13974   13985   13973   13974   13975
   13976   13977   13978   13979   13980   13985   13986   13987   13988   13989
   13974   13975   13976   13977   13985   13986   13987   13975   13976   13977
   13978   13979   13980   13981   13982   13985   13986   13987   13976   13977
   13978   13979   13980   13985   13977   13978   13979   13980   13985   13978
   13979   13980   13981   13982   13983   13984   13985   13979   13980   13981
   13982   13980   13981   13982   13981   13982   13983   13984   13982   13983
   13984   13983   13984   13984       0   13986   13987   13988   13989   13990
   13991   13999   13987   13988   13989   13988   13989   13990   13991   13992
   13993   13997   13999   14000   14001   13989   13990   13991   13999   13990
   13991   13992   13993   13994   13995   13996   13997   13998   13999   14000
   14001   14002   14003   13991   13992   13993   13997   13999   14000   14001
   13992   13993   13994   13995   13996   13997   13998   13999   14000   14001
   13993   13994   13995   13996   13997   13998   13999   13994   13995   13996
   13997   13998   13999   13995   13996   13997   13996   13997   13997   13998
   13999       0   14000   14001   14002   14003   14004   14005   14016   14001
   14002   14003   14002   14003   14004   14005   14006   14007   14008   14016
   14017   14018   14003   14004   14005   14016   14004   14005   14006   14007
   14008   14009   14010   14011   14016   14017   14018   14019   14020   14005
   14006   14007   14008   14016   14017   14018   14006   14007   14008   14009
   14010   14011   14012   14013   14016   14017   14018   14007   14008   14009
   14010   14011   14016   14008   14009   14010   14011   14016   14009   14010
   14011   14012   14013   14014   14015   14016   14010   14011   14012   14013
   14011   14012   14013   14012   14013   14014   14015   14013   14014   14015
   14014   14015   14015       0   14017   14018   14019   14020   14021   14022
   14033   14018   14019   14020   14019   14020   14021   14022   14023   14024
   14025   14033   14034   14035   14020   14021   14022   14033   14021   14022
   14023   14024   14025   14026   14027   14028   14033   14034   14035   14036
   14037   14022   14023   14024   14025   14033   14034   14035   14023   14024
   14025   14026   14027   14028   14029   14030   14033   14034   14035   14024
   14025   14026   14027   14028   14033   14025   14026   14027   14028   14033
   14026   14027   14028   14029   14030   14031   14032   14033   14027   14028
   14029   14030   14028   14029   14030   14029   14030   14031   14032   14030
   14031   14032   14031   14032   14032       0   14034   14035   14036   14037
   14038   14039   14047   14035   14036   14037   14036   14037   14038   14039
   14040   14041   14045   14047   14048   14049   14037   14038   14039   14047
   14038   14039   14040   14041   14042   14043   14044   14045   14046   14047
   14048   14049   14050   14051   14039   14040   14041   14045   14047   14048
   14049   14040   14041   14042   14043   14044   14045   14046   14047   14048
   14049   14041   14042   14043   14044   14045   14046   14047   14042   14043
   14044   14045   14046   14047   14043   14044   14045   14044   14045   14045
   14046   14047       0   14048   14049   14050   14051   14052   14053   14059
   14049   14050   14051   14050   14051   14052   14053   14054   14055   14056
   14059   14060   14061   14051   14052   14053   14059   14052   14053   14054
   14055   14056   14057   14058   14059   14060   14061   14062   14063   14053
   14054   14055   14056   14059   14060   14061   14054   14055   14056   14057
   14058   14059   14060   14061   14055   14056   14057   14058   14059   14056
   14057   14058   14059   14057   14058   14059   14058       0   14060   14061
   14062   14063   14064   14065   14069   14061   14062   14063   14062   14063
   14064   14065   14066   14067   14068   14069   14070   14071   14063   14064
   14065   14069   14064   14065   14066   14067   14068   14069   14070   14071
   14072   14073   14065   14066   14067   14068   14069   14070   14071   14066
   14067   14068   14069   14070   14071   14067   14068   14069   14068   14069
   14069   14070   14071   14072   14073   14074   14075   14091   14071   14072
   14073   14072   14073   14074   14075   14076   14077   14078   14091   14092
   14093   14073   14074   14075   14091   14074   14075   14076   14077   14078
   14079   14080   14081   14091   14092   14093   14094   14095   14075   14076
   14077   14078   14091   14092   14093   14076   14077   14078   14079   14080
   14081   14082   14083   14084   14091   14092   14093   14077   14078   14079
   14080   14081   14091   14078   14079   14080   14081   14091   14079   14080
   14081   14082   14083   14084   14085   14086   14087   14091   14080   14081
   14082   14083   14084   14081   14082   14083   14084   14082   14083   14084
   14085   14086   14087   14088   14089   14090   14083   14084   14085   14086
   14087   14084   14085   14086   14087   14085   14086   14087   14088   14089
   14090   14086   14087   14088   14089   14090   14087   14088   14089   14090
   14088   14089   14090   14089   14090   14090       0   14092   14093   14094
   14095   14096   14097   14106   14093   14094   14095   14094   14095   14096
   14097   14098   14099   14100   14106   14107   14108   14095   14096   14097
   14106   14096   14097   14098   14099   14100   14101   14102   14103   14106
   14107   14108   14109   14110   14097   14098   14099   14100   14106   14107
   14108   14098   14099   14100   14101   14102   14103   14104   14105   14106
   14107   14108   14099   14100   14101   14102   14103   14106   14100   14101
   14102   14103   14106   14101   14102   14103   14104   14105   14106   14102
   14103   14104   14105   14103   14104   14105   14104   14105   14105       0
   14107   14108   14109   14110   14111   14112   14122   14108   14109   14110
   14109   14110   14111   14112   14113   14114   14118   14122   14123   14124
   14110   14111   14112   14122   14111   14112   14113   14114   14115   14116
   14117   14118   14119   14120   14121   14122   14123   14124   14125   14126
   14112   14113   14114   14118   14122   14123   14124   14113   14114   14115
   14116   14117   14118   14119   14120   14121   14122   14123   14124   14114
   14115   14116   14117   14118   14119   14120   14121   14122   14115   14116
   14117   14118   14119   14120   14121   14122   14116   14117   14118   14117
   14118   14118   14119   14120   14121   14122   14120   14121   14121       0
   14123   14124   14125   14126   14127   14128   14142   14124   14125   14126
   14125   14126   14127   14128   14129   14130   14131   14142   14143   14144
   14126   14127   14128   14142   14127   14128   14129   14130   14131   14132
   14140   14142   14143   14144   14145   14146   14128   14129   14130   14131
   14142   14143   14144   14129   14130   14131   14132   14133   14134   14138
   14140   14141   14142   14143   14144   14130   14131   14132   14140   14142
   14131   14132   14140   14142   14132   14133   14134   14135   14136   14138
   14139   14140   14141   14142   14133   14134   14135   14136   14137   14138
   14140   14141   14134   14135   14136   14140   14135   14136   14137   14138
   14139   14140   14136   14137   14138   14137   14138   14139   14140   14141
   14138   14139   14140   14139   14140   14141   14140   14141   14141       0
   14143   14144   14145   14146   14147   14148   14156   14144   14145   14146
   14145   14146   14147   14148   14149   14150   14151   14156   14157   14158
   14146   14147   14148   14156   14147   14148   14149   14150   14151   14152
   14153   14156   14157   14158   14159   14168   14148   14149   14150   14151
   14156   14157   14158   14149   14150   14151   14152   14153   14154   14155
   14156   14157   14158   14150   14151   14152   14153   14156   14151   14152
   14153   14156   14152   14153   14154   14155   14156   14153   14154   14155
   14154   14155   14155       0   14157   14158   14159   14160   14161   14162
   14165   14168   14169   14170   14158   14159   14168   14159   14160   14161
   14162   14163   14164   14165   14166   14167   14168   14169   14170   14171
   14172   14160   14161   14162   14163   14164   14165   14166   14167   14168
   14169   14170   14161   14162   14163   14164   14165   14168   14162   14163
   14164   14165   14168   14163   14164   14165   14166   14167   14168   14169
   14170   14164   14165   14166   14167   14168   14165   14166   14167   14168
   14166   14167   14168   14169   14170   14171   14172   14167   14168   14169
   14170   14168   14169   14170   14169   14170   14171   14172   14173   14174
   14170   14171   14172   14171   14172   14173   14174   14175   14176   14189
   14172   14173   14174   14173   14174   14175   14176   14177   14178   14182
   14189   14190   14191   14174   14175   14176   14189   14175   14176   14177
   14178   14179   14180   14181   14182   14183   14184   14185   14189   14190
   14191   14192   14193   14176   14177   14178   14182   14189   14190   14191
   14177   14178   14179   14180   14181   14182   14183   14184   14185   14186
   14187   14188   14189   14190   14191   14178   14179   14180   14181   14182
   14183   14184   14185   14189   14179   14180   14181   14182   14183   14184
   14185   14189   14180   14181   14182   14181   14182   14182   14183   14184
   14185   14186   14187   14188   14189   14184   14185   14186   14187   14188
   14185   14186   14187   14188   14186   14187   14188   14187   14188   14188
       0   14190   14191   14192   14193   14194   14195   14206   14191   14192
   14193   14192   14193   14194   14195   14196   14197   14198   14206   14207
   14208   14193   14194   14195   14206   14194   14195   14196   14197   14198
   14199   14200   14201   14206   14207   14208   14209   14210   14195   14196
   14197   14198   14206   14207   14208   14196   14197   14198   14199   14200
   14201   14202   14206   14207   14208   14197   14198   14199   14200   14201
   14206   14198   14199   14200   14201   14206   14199   14200   14201   14202
   14203   14204   14205   14206   14200   14201   14202   14201   14202   14202
   14203   14204   14205   14203   14204   14205   14204   14205   14205       0
   14207   14208   14209   14210   14211   14212   14230   14208   14209   14210
   14209   14210   14211   14212   14213   14214   14215   14230   14231   14232
   14210   14211   14212   14230   14211   14212   14213   14214   14215   14216
   14217   14218   14230   14231   14232   14233   14234   14212   14213   14214
   14215   14230   14231   14232   14213   14214   14215   14216   14217   14218
   14219   14220   14221   14230   14231   14232   14214   14215   14216   14217
   14218   14230   14215   14216   14217   14218   14230   14216   14217   14218
   14219   14220   14221   14222   14223   14230   14217   14218   14219   14220
   14221   14218   14219   14220   14221   14219   14220   14221   14222   14223
   14224   14227   14220   14221   14222   14223   14221   14222   14223   14222
   14223   14224   14225   14226   14227   14228   14229   14223   14224   14227
   14224   14225   14226   14227   14228   14229   14225   14226   14227   14228
   14229   14226   14227   14227   14228   14229   14229       0   14231   14232
   14233   14234   14235   14236   14237   14232   14233   14234   14233   14234
   14235   14236   14237   14238   14239   14234   14235   14236   14237   14235
   14236   14237   14238   14239   14240   14241   14236   14237   14238   14239
   14237   14238   14239   14238   14239   14240   14241   14242   14243   14261
   14239   14240   14241   14240   14241   14242   14243   14244   14245   14246
   14261   14262   14263   14241   14242   14243   14261   14242   14243   14244
   14245   14246   14247   14248   14249   14261   14262   14263   14264   14265
   14243   14244   14245   14246   14261   14262   14263   14244   14245   14246
   14247   14248   14249   14250   14251   14252   14261   14262   14263   14245
   14246   14247   14248   14249   14261   14246   14247   14248   14249   14261
   14247   14248   14249   14250   14251   14252   14253   14254   14261   14248
   14249   14250   14251   14252   14249   14250   14251   14252   14250   14251
   14252   14253   14254   14255   14258   14251   14252   14253   14254   14252
   14253   14254   14253   14254   14255   14256   14257   14258   14259   14260
   14254   14255   14258   14255   14256   14257   14258   14259   14260   14256
   14257   14258   14259   14260   14257   14258   14258   14259   14260   14260
       0   14262   14263   14264   14265   14266   14267   14282   14263   14264
   14265   14264   14265   14266   14267   14268   14269   14270   14282   14283
   14284   14265   14266   14267   14282   14266   14267   14268   14269   14270
   14271   14280   14282   14283   14284   14285   14286   14267   14268   14269
   14270   14282   14283   14284   14268   14269   14270   14271   14272   14273
   14278   14280   14281   14282   14283   14284   14269   14270   14271   14280
   14282   14270   14271   14280   14282   14271   14272   14273   14274   14275
   14278   14279   14280   14281   14282   14272   14273   14274   14275   14276
   14278   14280   14281   14273   14274   14275   14280   14274   14275   14276
   14277   14278   14279   14280   14275   14276   14278   14276   14277   14278
   14279   14280   14281   14277   14278   14279   14280   14278   14279   14280
   14281   14280   14281   14281       0   14283   14284   14285   14286   14287
   14288   14303   14284   14285   14286   14285   14286   14287   14288   14289
   14290   14291   14303   14304   14305   14286   14287   14288   14303   14287
   14288   14289   14290   14291   14292   14301   14303   14304   14305   14306
   14307   14288   14289   14290   14291   14303   14304   14305   14289   14290
   14291   14292   14293   14294   14299   14301   14302   14303   14304   14305
   14290   14291   14292   14301   14303   14291   14292   14301   14303   14292
   14293   14294   14295   14296   14299   14300   14301   14302   14303   14293
   14294   14295   14296   14297   14299   14301   14302   14294   14295   14296
   14301   14295   14296   14297   14298   14299   14300   14301   14296   14297
   14299   14297   14298   14299   14300   14301   14302   14298   14299   14300
   14301   14299   14300   14301   14302   14301   14302   14302       0   14304
   14305   14306   14307   14308   14309   14320   14305   14306   14307   14306
   14307   14308   14309   14310   14311   14312   14320   14321   14322   14307
   14308   14309   14320   14308   14309   14310   14311   14312   14313   14314
   14315   14320   14321   14322   14323   14324   14309   14310   14311   14312
   14320   14321   14322   14310   14311   14312   14313   14314   14315   14316
   14317   14320   14321   14322   14311   14312   14313   14314   14315   14320
   14312   14313   14314   14315   14320   14313   14314   14315   14316   14317
   14318   14319   14320   14314   14315   14316   14317   14315   14316   14317
   14316   14317   14318   14319   14317   14318   14319   14318   14319   14319
       0   14321   14322   14323   14324   14325   14326   14339   14322   14323
   14324   14323   14324   14325   14326   14327   14328   14329   14339   14340
   14341   14324   14325   14326   14339   14325   14326   14327   14328   14329
   14330   14331   14335   14339   14340   14341   14342   14343   14326   14327
   14328   14329   14339   14340   14341   14327   14328   14329   14330   14331
   14332   14333   14334   14335   14336   14337   14338   14339   14340   14341
   14328   14329   14330   14331   14335   14339   14329   14330   14331   14335
   14339   14330   14331   14332   14333   14334   14335   14336   14337   14338
   14339   14331   14332   14333   14334   14335   14336   14337   14338   14332
   14333   14334   14335   14336   14337   14338   14333   14334   14335   14334
   14335   14335   14336   14337   14338   14337   14338   14338       0   14340
   14341   14342   14343   14344   14345   14346   14341   14342   14343   14342
   14343   14344   14345   14346   14347   14348   14343   14344   14345   14346
   14344   14345   14346   14347   14348   14349   14350   14345   14346   14347
   14348   14346   14347   14348   14347   14348   14349   14350   14351   14352
   14360   14348   14349   14350   14349   14350   14351   14352   14353   14354
   14358   14360   14361   14362   14350   14351   14352   14360   14351   14352
   14353   14354   14355   14356   14357   14358   14359   14360   14361   14362
   14363   14364   14352   14353   14354   14358   14360   14361   14362   14353
   14354   14355   14356   14357   14358   14359   14360   14361   14362   14354
   14355   14356   14357   14358   14359   14360   14355   14356   14357   14358
   14359   14360   14356   14357   14358   14357   14358   14358   14359   14360
       0   14361   14362   14363   14364   14365   14366   14374   14362   14363
   14364   14363   14364   14365   14366   14367   14368   14372   14374   14375
   14376   14364   14365   14366   14374   14365   14366   14367   14368   14369
   14370   14371   14372   14373   14374   14375   14376   14377   14378   14366
   14367   14368   14372   14374   14375   14376   14367   14368   14369   14370
   14371   14372   14373   14374   14375   14376   14368   14369   14370   14371
   14372   14373   14374   14369   14370   14371   14372   14373   14374   14370
   14371   14372   14371   14372   14372   14373   14374       0   14375   14376
   14377   14378   14379   14380   14386   14376   14377   14378   14377   14378
   14379   14380   14381   14382   14383   14386   14387   14388   14378   14379
   14380   14386   14379   14380   14381   14382   14383   14384   14385   14386
   14387   14388   14389   14390   14380   14381   14382   14383   14386   14387
   14388   14381   14382   14383   14384   14385   14386   14387   14388   14382
   14383   14384   14385   14386   14383   14384   14385   14386   14384   14385
   14386   14385       0   14387   14388   14389   14390   14391   14392   14398
   14388   14389   14390   14389   14390   14391   14392   14393   14394   14395
   14398   14399   14400   14390   14391   14392   14398   14391   14392   14393
   14394   14395   14396   14397   14398   14399   14400   14401   14402   14392
   14393   14394   14395   14398   14399   14400   14393   14394   14395   14396
   14397   14398   14399   14400   14394   14395   14396   14397   14398   14395
   14396   14397   14398   14396   14397   14398   14397       0   14399   14400
   14401   14402   14403   14404   14412   14400   14401   14402   14401   14402
   14403   14404   14405   14406   14407   14412   14413   14414   14402   14403
   14404   14412   14403   14404   14405   14406   14407   14408   14409   14412
   14413   14414   14415   14424   14404   14405   14406   14407   14412   14413
   14414   14405   14406   14407   14408   14409   14410   14411   14412   14413
   14414   14406   14407   14408   14409   14412   14407   14408   14409   14412
   14408   14409   14410   14411   14412   14409   14410   14411   14410   14411
   14411       0   14413   14414   14415   14416   14417   14418   14421   14424
   14425   14426   14414   14415   14424   14415   14416   14417   14418   14419
   14420   14421   14422   14423   14424   14425   14426   14427   14428   14416
   14417   14418   14419   14420   14421   14422   14423   14424   14425   14426
   14417   14418   14419   14420   14421   14424   14418   14419   14420   14421
   14424   14419   14420   14421   14422   14423   14424   14425   14426   14420
   14421   14422   14423   14424   14421   14422   14423   14424   14422   14423
   14424   14425   14426   14427   14428   14423   14424   14425   14426   14424
   14425   14426   14425   14426   14427   14428   14429   14430   14426   14427
   14428   14427   14428   14429   14430   14431   14432   14440   14428   14429
   14430   14429   14430   14431   14432   14433   14434   14438   14440   14441
   14442   14430   14431   14432   14440   14431   14432   14433   14434   14435
   14436   14437   14438   14439   14440   14441   14442   14443   14444   14432
   14433   14434   14438   14440   14441   14442   14433   14434   14435   14436
   14437   14438   14439   14440   14441   14442   14434   14435   14436   14437
   14438   14439   14440   14435   14436   14437   14438   14439   14440   14436
   14437   14438   14437   14438   14438   14439   14440       0   14441   14442
   14443   14444   14445   14446   14447   14442   14443   14444   14443   14444
   14445   14446   14447   14448   14449   14444   14445   14446   14447   14445
   14446   14447   14448   14449   14450   14451   14446   14447   14448   14449
   14447   14448   14449   14448   14449   14450   14451   14452   14453   14463
   14449   14450   14451   14450   14451   14452   14453   14454   14455   14459
   14463   14464   14465   14451   14452   14453   14463   14452   14453   14454
   14455   14456   14457   14458   14459   14460   14461   14462   14463   14464
   14465   14466   14467   14453   14454   14455   14459   14463   14464   14465
   14454   14455   14456   14457   14458   14459   14460   14461   14462   14463
   14464   14465   14455   14456   14457   14458   14459   14460   14461   14462
   14463   14456   14457   14458   14459   14460   14461   14462   14463   14457
   14458   14459   14458   14459   14459   14460   14461   14462   14463   14461
   14462   14462       0   14464   14465   14466   14467   14468   14469   14487
   14465   14466   14467   14466   14467   14468   14469   14470   14471   14472
   14487   14488   14489   14467   14468   14469   14487   14468   14469   14470
   14471   14472   14473   14474   14475   14487   14488   14489   14490   14491
   14469   14470   14471   14472   14487   14488   14489   14470   14471   14472
   14473   14474   14475   14476   14477   14478   14487   14488   14489   14471
   14472   14473   14474   14475   14487   14472   14473   14474   14475   14487
   14473   14474   14475   14476   14477   14478   14479   14480   14487   14474
   14475   14476   14477   14478   14475   14476   14477   14478   14476   14477
   14478   14479   14480   14481   14484   14477   14478   14479   14480   14478
   14479   14480   14479   14480   14481   14482   14483   14484   14485   14486
   14480   14481   14484   14481   14482   14483   14484   14485   14486   14482
   14483   14484   14485   14486   14483   14484   14484   14485   14486   14486
       0   14488   14489   14490   14491   14492   14493   14494   14489   14490
   14491   14490   14491   14492   14493   14494   14495   14496   14491   14492
   14493   14494   14492   14493   14494   14495   14496   14497   14498   14493
   14494   14495   14496   14494   14495   14496   14495   14496   14497   14498
   14499   14500   14510   14496   14497   14498   14497   14498   14499   14500
   14501   14502   14506   14510   14511   14512   14498   14499   14500   14510
   14499   14500   14501   14502   14503   14504   14505   14506   14507   14508
   14509   14510   14511   14512   14513   14514   14500   14501   14502   14506
   14510   14511   14512   14501   14502   14503   14504   14505   14506   14507
   14508   14509   14510   14511   14512   14502   14503   14504   14505   14506
   14507   14508   14509   14510   14503   14504   14505   14506   14507   14508
   14509   14510   14504   14505   14506   14505   14506   14506   14507   14508
   14509   14510   14508   14509   14509       0   14511   14512   14513   14514
   14515   14516   14524   14512   14513   14514   14513   14514   14515   14516
   14517   14518   14522   14524   14525   14526   14514   14515   14516   14524
   14515   14516   14517   14518   14519   14520   14521   14522   14523   14524
   14525   14526   14527   14528   14516   14517   14518   14522   14524   14525
   14526   14517   14518   14519   14520   14521   14522   14523   14524   14525
   14526   14518   14519   14520   14521   14522   14523   14524   14519   14520
   14521   14522   14523   14524   14520   14521   14522   14521   14522   14522
   14523   14524       0   14525   14526   14527   14528   14529   14530   14538
   14526   14527   14528   14527   14528   14529   14530   14531   14532   14533
   14538   14539   14540   14528   14529   14530   14538   14529   14530   14531
   14532   14533   14534   14535   14538   14539   14540   14541   14542   14530
   14531   14532   14533   14538   14539   14540   14531   14532   14533   14534
   14535   14536   14537   14538   14539   14540   14532   14533   14534   14535
   14538   14533   14534   14535   14538   14534   14535   14536   14537   14538
   14535   14536   14537   14536   14537   14537       0   14539   14540   14541
   14542   14543   14544   14558   14540   14541   14542   14541   14542   14543
   14544   14545   14546   14547   14558   14559   14560   14542   14543   14544
   14558   14543   14544   14545   14546   14547   14548   14556   14558   14559
   14560   14561   14562   14544   14545   14546   14547   14558   14559   14560
   14545   14546   14547   14548   14549   14550   14554   14556   14557   14558
   14559   14560   14546   14547   14548   14556   14558   14547   14548   14556
   14558   14548   14549   14550   14551   14552   14554   14555   14556   14557
   14558   14549   14550   14551   14552   14553   14554   14556   14557   14550
   14551   14552   14556   14551   14552   14553   14554   14555   14556   14552
   14553   14554   14553   14554   14555   14556   14557   14554   14555   14556
   14555   14556   14557   14556   14557   14557       0   14559   14560   14561
   14562   14563   14564   14575   14560   14561   14562   14561   14562   14563
   14564   14565   14566   14567   14575   14576   14577   14562   14563   14564
   14575   14563   14564   14565   14566   14567   14568   14569   14570   14575
   14576   14577   14578   14579   14564   14565   14566   14567   14575   14576
   14577   14565   14566   14567   14568   14569   14570   14571   14572   14575
   14576   14577   14566   14567   14568   14569   14570   14575   14567   14568
   14569   14570   14575   14568   14569   14570   14571   14572   14573   14574
   14575   14569   14570   14571   14572   14570   14571   14572   14571   14572
   14573   14574   14572   14573   14574   14573   14574   14574       0   14576
   14577   14578   14579   14580   14581   14592   14577   14578   14579   14578
   14579   14580   14581   14582   14583   14584   14592   14593   14594   14579
   14580   14581   14592   14580   14581   14582   14583   14584   14585   14586
   14587   14592   14593   14594   14595   14596   14581   14582   14583   14584
   14592   14593   14594   14582   14583   14584   14585   14586   14587   14588
   14592   14593   14594   14583   14584   14585   14586   14587   14592   14584
   14585   14586   14587   14592   14585   14586   14587   14588   14589   14590
   14591   14592   14586   14587   14588   14587   14588   14588   14589   14590
   14591   14589   14590   14591   14590   14591   14591       0   14593   14594
   14595   14596   14597   14598   14608   14594   14595   14596   14595   14596
   14597   14598   14599   14600   14604   14608   14609   14610   14596   14597
   14598   14608   14597   14598   14599   14600   14601   14602   14603   14604
   14605   14606   14607   14608   14609   14610   14611   14612   14598   14599
   14600   14604   14608   14609   14610   14599   14600   14601   14602   14603
   14604   14605   14606   14607   14608   14609   14610   14600   14601   14602
   14603   14604   14605   14606   14607   14608   14601   14602   14603   14604
   14605   14606   14607   14608   14602   14603   14604   14603   14604   14604
   14605   14606   14607   14608   14606   14607   14607       0   14609   14610
   14611   14612   14613   14614   14630   14610   14611   14612   14611   14612
   14613   14614   14615   14616   14617   14630   14631   14632   14612   14613
   14614   14630   14613   14614   14615   14616   14617   14618   14619   14620
   14630   14631   14632   14633   14634   14614   14615   14616   14617   14630
   14631   14632   14615   14616   14617   14618   14619   14620   14621   14622
   14623   14630   14631   14632   14616   14617   14618   14619   14620   14630
   14617   14618   14619   14620   14630   14618   14619   14620   14621   14622
   14623   14624   14625   14626   14630   14619   14620   14621   14622   14623
   14620   14621   14622   14623   14621   14622   14623   14624   14625   14626
   14627   14628   14629   14622   14623   14624   14625   14626   14623   14624
   14625   14626   14624   14625   14626   14627   14628   14629   14625   14626
   14627   14628   14629   14626   14627   14628   14629   14627   14628   14629
   14628   14629   14629       0   14631   14632   14633   14634   14635   14636
   14640   14632   14633   14634   14633   14634   14635   14636   14637   14638
   14639   14640   14641   14642   14634   14635   14636   14640   14635   14636
   14637   14638   14639   14640   14641   14642   14643   14644   14636   14637
   14638   14639   14640   14641   14642   14637   14638   14639   14640   14641
   14642   14638   14639   14640   14639   14640   14640   14641   14642   14643
   14644   14645   14646   14652   14642   14643   14644   14643   14644   14645
   14646   14647   14648   14649   14652   14653   14654   14644   14645   14646
   14652   14645   14646   14647   14648   14649   14650   14651   14652   14653
   14654   14655   14656   14646   14647   14648   14649   14652   14653   14654
   14647   14648   14649   14650   14651   14652   14653   14654   14648   14649
   14650   14651   14652   14649   14650   14651   14652   14650   14651   14652
   14651       0   14653   14654   14655   14656   14657   14658   14662   14654
   14655   14656   14655   14656   14657   14658   14659   14660   14661   14662
   14663   14664   14656   14657   14658   14662   14657   14658   14659   14660
   14661   14662   14663   14664   14665   14666   14658   14659   14660   14661
   14662   14663   14664   14659   14660   14661   14662   14663   14664   14660
   14661   14662   14661   14662   14662   14663   14664   14665   14666   14667
   14668   14673   14664   14665   14666   14665   14666   14667   14668   14669
   14670   14671   14673   14674   14675   14666   14667   14668   14673   14667
   14668   14669   14670   14671   14672   14673   14674   14675   14676   14677
   14668   14669   14670   14671   14673   14674   14675   14669   14670   14671
   14672   14673   14674   14675   14670   14671   14672   14673   14671   14672
   14673   14672   14673       0   14674   14675   14676   14677   14678   14679
   14692   14675   14676   14677   14676   14677   14678   14679   14680   14681
   14685   14692   14693   14694   14677   14678   14679   14692   14678   14679
   14680   14681   14682   14683   14684   14685   14686   14687   14688   14692
   14693   14694   14695   14696   14679   14680   14681   14685   14692   14693
   14694   14680   14681   14682   14683   14684   14685   14686   14687   14688
   14689   14690   14691   14692   14693   14694   14681   14682   14683   14684
   14685   14686   14687   14688   14692   14682   14683   14684   14685   14686
   14687   14688   14692   14683   14684   14685   14684   14685   14685   14686
   14687   14688   14689   14690   14691   14692   14687   14688   14689   14690
   14691   14688   14689   14690   14691   14689   14690   14691   14690   14691
   14691       0   14693   14694   14695   14696   14697   14698   14702   14694
   14695   14696   14695   14696   14697   14698   14699   14700   14701   14702
   14703   14704   14696   14697   14698   14702   14697   14698   14699   14700
   14701   14702   14703   14704   14705   14706   14698   14699   14700   14701
   14702   14703   14704   14699   14700   14701   14702   14703   14704   14700
   14701   14702   14701   14702   14702   14703   14704   14705   14706   14707
   14708   14721   14704   14705   14706   14705   14706   14707   14708   14709
   14710   14714   14721   14722   14723   14706   14707   14708   14721   14707
   14708   14709   14710   14711   14712   14713   14714   14715   14716   14717
   14721   14722   14723   14724   14725   14708   14709   14710   14714   14721
   14722   14723   14709   14710   14711   14712   14713   14714   14715   14716
   14717   14718   14719   14720   14721   14722   14723   14710   14711   14712
   14713   14714   14715   14716   14717   14721   14711   14712   14713   14714
   14715   14716   14717   14721   14712   14713   14714   14713   14714   14714
   14715   14716   14717   14718   14719   14720   14721   14716   14717   14718
   14719   14720   14717   14718   14719   14720   14718   14719   14720   14719
   14720   14720       0   14722   14723   14724   14725   14726   14727   14732
   14723   14724   14725   14724   14725   14726   14727   14728   14729   14730
   14732   14733   14734   14725   14726   14727   14732   14726   14727   14728
   14729   14730   14731   14732   14733   14734   14735   14736   14727   14728
   14729   14730   14732   14733   14734   14728   14729   14730   14731   14732
   14733   14734   14729   14730   14731   14732   14730   14731   14732   14731
   14732       0   14733   14734   14735   14736   14737   14738   14748   14734
   14735   14736   14735   14736   14737   14738   14739   14740   14744   14748
   14749   14750   14736   14737   14738   14748   14737   14738   14739   14740
   14741   14742   14743   14744   14745   14746   14747   14748   14749   14750
   14751   14752   14738   14739   14740   14744   14748   14749   14750   14739
   14740   14741   14742   14743   14744   14745   14746   14747   14748   14749
   14750   14740   14741   14742   14743   14744   14745   14746   14747   14748
   14741   14742   14743   14744   14745   14746   14747   14748   14742   14743
   14744   14743   14744   14744   14745   14746   14747   14748   14746   14747
   14747       0   14749   14750   14751   14752   14753   14754   14755   14750
   14751   14752   14751   14752   14753   14754   14755   14756   14757   14752
   14753   14754   14755   14753   14754   14755   14756   14757   14758   14759
   14754   14755   14756   14757   14755   14756   14757   14756   14757   14758
   14759   14760   14761   14766   14757   14758   14759   14758   14759   14760
   14761   14762   14763   14764   14766   14767   14768   14759   14760   14761
   14766   14760   14761   14762   14763   14764   14765   14766   14767   14768
   14769   14770   14761   14762   14763   14764   14766   14767   14768   14762
   14763   14764   14765   14766   14767   14768   14763   14764   14765   14766
   14764   14765   14766   14765   14766       0   14767   14768   14769   14770
   14771   14772   14773   14768   14769   14770   14769   14770   14771   14772
   14773   14774   14775   14770   14771   14772   14773   14771   14772   14773
   14774   14775   14776   14777   14772   14773   14774   14775   14773   14774
   14775   14774   14775   14776   14777   14778   14779   14785   14775   14776
   14777   14776   14777   14778   14779   14780   14781   14782   14785   14786
   14787   14777   14778   14779   14785   14778   14779   14780   14781   14782
   14783   14784   14785   14786   14787   14788   14789   14779   14780   14781
   14782   14785   14786   14787   14780   14781   14782   14783   14784   14785
   14786   14787   14781   14782   14783   14784   14785   14782   14783   14784
   14785   14783   14784   14785   14784       0   14786   14787   14788   14789
   14790   14791   14804   14787   14788   14789   14788   14789   14790   14791
   14792   14793   14797   14804   14805   14806   14789   14790   14791   14804
   14790   14791   14792   14793   14794   14795   14796   14797   14798   14799
   14800   14804   14805   14806   14807   14808   14791   14792   14793   14797
   14804   14805   14806   14792   14793   14794   14795   14796   14797   14798
   14799   14800   14801   14802   14803   14804   14805   14806   14793   14794
   14795   14796   14797   14798   14799   14800   14804   14794   14795   14796
   14797   14798   14799   14800   14804   14795   14796   14797   14796   14797
   14797   14798   14799   14800   14801   14802   14803   14804   14799   14800
   14801   14802   14803   14800   14801   14802   14803   14801   14802   14803
   14802   14803   14803       0   14805   14806   14807   14808   14809   14810
   14818   14806   14807   14808   14807   14808   14809   14810   14811   14812
   14816   14818   14819   14820   14808   14809   14810   14818   14809   14810
   14811   14812   14813   14814   14815   14816   14817   14818   14819   14820
   14821   14822   14810   14811   14812   14816   14818   14819   14820   14811
   14812   14813   14814   14815   14816   14817   14818   14819   14820   14812
   14813   14814   14815   14816   14817   14818   14813   14814   14815   14816
   14817   14818   14814   14815   14816   14815   14816   14816   14817   14818
       0   14819   14820   14821   14822   14823   14824   14829   14820   14821
   14822   14821   14822   14823   14824   14825   14826   14827   14829   14830
   14831   14822   14823   14824   14829   14823   14824   14825   14826   14827
   14828   14829   14830   14831   14832   14833   14824   14825   14826   14827
   14829   14830   14831   14825   14826   14827   14828   14829   14830   14831
   14826   14827   14828   14829   14827   14828   14829   14828   14829       0
   14830   14831   14832   14833   14834   14835   14848   14831   14832   14833
   14832   14833   14834   14835   14836   14837   14841   14848   14849   14850
   14833   14834   14835   14848   14834   14835   14836   14837   14838   14839
   14840   14841   14842   14843   14844   14848   14849   14850   14851   14852
   14835   14836   14837   14841   14848   14849   14850   14836   14837   14838
   14839   14840   14841   14842   14843   14844   14845   14846   14847   14848
   14849   14850   14837   14838   14839   14840   14841   14842   14843   14844
   14848   14838   14839   14840   14841   14842   14843   14844   14848   14839
   14840   14841   14840   14841   14841   14842   14843   14844   14845   14846
   14847   14848   14843   14844   14845   14846   14847   14844   14845   14846
   14847   14845   14846   14847   14846   14847   14847       0   14849   14850
   14851   14852   14853   14854   14864   14850   14851   14852   14851   14852
   14853   14854   14855   14856   14860   14864   14865   14866   14852   14853
   14854   14864   14853   14854   14855   14856   14857   14858   14859   14860
   14861   14862   14863   14864   14865   14866   14867   14868   14854   14855
   14856   14860   14864   14865   14866   14855   14856   14857   14858   14859
   14860   14861   14862   14863   14864   14865   14866   14856   14857   14858
   14859   14860   14861   14862   14863   14864   14857   14858   14859   14860
   14861   14862   14863   14864   14858   14859   14860   14859   14860   14860
   14861   14862   14863   14864   14862   14863   14863       0   14865   14866
   14867   14868   14869   14870   14871   14866   14867   14868   14867   14868
   14869   14870   14871   14872   14873   14868   14869   14870   14871   14869
   14870   14871   14872   14873   14874   14875   14870   14871   14872   14873
   14871   14872   14873   14872   14873   14874   14875   14876   14877   14881
   14873   14874   14875   14874   14875   14876   14877   14878   14879   14880
   14881   14882   14883   14875   14876   14877   14881   14876   14877   14878
   14879   14880   14881   14882   14883   14884   14885   14877   14878   14879
   14880   14881   14882   14883   14878   14879   14880   14881   14882   14883
   14879   14880   14881   14880   14881   14881   14882   14883   14884   14885
   14886   14887   14895   14883   14884   14885   14884   14885   14886   14887
   14888   14889   14893   14895   14896   14897   14885   14886   14887   14895
   14886   14887   14888   14889   14890   14891   14892   14893   14894   14895
   14896   14897   14898   14899   14887   14888   14889   14893   14895   14896
   14897   14888   14889   14890   14891   14892   14893   14894   14895   14896
   14897   14889   14890   14891   14892   14893   14894   14895   14890   14891
   14892   14893   14894   14895   14891   14892   14893   14892   14893   14893
   14894   14895       0   14896   14897   14898   14899   14900   14901   14911
   14897   14898   14899   14898   14899   14900   14901   14902   14903   14907
   14911   14912   14913   14899   14900   14901   14911   14900   14901   14902
   14903   14904   14905   14906   14907   14908   14909   14910   14911   14912
   14913   14914   14915   14901   14902   14903   14907   14911   14912   14913
   14902   14903   14904   14905   14906   14907   14908   14909   14910   14911
   14912   14913   14903   14904   14905   14906   14907   14908   14909   14910
   14911   14904   14905   14906   14907   14908   14909   14910   14911   14905
   14906   14907   14906   14907   14907   14908   14909   14910   14911   14909
   14910   14910       0   14912   14913   14914   14915   14916   14917   14927
   14913   14914   14915   14914   14915   14916   14917   14918   14919   14923
   14927   14928   14929   14915   14916   14917   14927   14916   14917   14918
   14919   14920   14921   14922   14923   14924   14925   14926   14927   14928
   14929   14930   14931   14917   14918   14919   14923   14927   14928   14929
   14918   14919   14920   14921   14922   14923   14924   14925   14926   14927
   14928   14929   14919   14920   14921   14922   14923   14924   14925   14926
   14927   14920   14921   14922   14923   14924   14925   14926   14927   14921
   14922   14923   14922   14923   14923   14924   14925   14926   14927   14925
   14926   14926       0   14928   14929   14930   14931   14932   14933   14941
   14929   14930   14931   14930   14931   14932   14933   14934   14935   14936
   14941   14942   14943   14931   14932   14933   14941   14932   14933   14934
   14935   14936   14937   14938   14941   14942   14943   14944   14953   14933
   14934   14935   14936   14941   14942   14943   14934   14935   14936   14937
   14938   14939   14940   14941   14942   14943   14935   14936   14937   14938
   14941   14936   14937   14938   14941   14937   14938   14939   14940   14941
   14938   14939   14940   14939   14940   14940       0   14942   14943   14944
   14945   14946   14947   14950   14953   14954   14955   14943   14944   14953
   14944   14945   14946   14947   14948   14949   14950   14951   14952   14953
   14954   14955   14956   14957   14945   14946   14947   14948   14949   14950
   14951   14952   14953   14954   14955   14946   14947   14948   14949   14950
   14953   14947   14948   14949   14950   14953   14948   14949   14950   14951
   14952   14953   14954   14955   14949   14950   14951   14952   14953   14950
   14951   14952   14953   14951   14952   14953   14954   14955   14956   14957
   14952   14953   14954   14955   14953   14954   14955   14954   14955   14956
   14957   14958   14959   14955   14956   14957   14956   14957   14958   14959
   14960   14961   14965   14957   14958   14959   14958   14959   14960   14961
   14962   14963   14964   14965   14966   14967   14959   14960   14961   14965
   14960   14961   14962   14963   14964   14965   14966   14967   14968   14969
   14961   14962   14963   14964   14965   14966   14967   14962   14963   14964
   14965   14966   14967   14963   14964   14965   14964   14965   14965   14966
   14967   14968   14969   14970   14971   14972   14967   14968   14969   14968
   14969   14970   14971   14972   14973   14974   14969   14970   14971   14972
   14970   14971   14972   14973   14974   14975   14976   14971   14972   14973
   14974   14972   14973   14974   14973   14974   14975   14976   14977   14978
   14986   14974   14975   14976   14975   14976   14977   14978   14979   14980
   14981   14986   14987   14988   14976   14977   14978   14986   14977   14978
   14979   14980   14981   14982   14983   14986   14987   14988   14989   14990
   14978   14979   14980   14981   14986   14987   14988   14979   14980   14981
   14982   14983   14984   14985   14986   14987   14988   14980   14981   14982
   14983   14986   14981   14982   14983   14986   14982   14983   14984   14985
   14986   14983   14984   14985   14984   14985   14985       0   14987   14988
   14989   14990   14991   14992   15007   14988   14989   14990   14989   14990
   14991   14992   14993   14994   14995   15007   15008   15009   14990   14991
   14992   15007   14991   14992   14993   14994   14995   14996   15005   15007
   15008   15009   15010   15011   14992   14993   14994   14995   15007   15008
   15009   14993   14994   14995   14996   14997   14998   15003   15005   15006
   15007   15008   15009   14994   14995   14996   15005   15007   14995   14996
   15005   15007   14996   14997   14998   14999   15000   15003   15004   15005
   15006   15007   14997   14998   14999   15000   15001   15003   15005   15006
   14998   14999   15000   15005   14999   15000   15001   15002   15003   15004
   15005   15000   15001   15003   15001   15002   15003   15004   15005   15006
   15002   15003   15004   15005   15003   15004   15005   15006   15005   15006
   15006       0   15008   15009   15010   15011   15012   15013   15022   15009
   15010   15011   15010   15011   15012   15013   15014   15015   15016   15022
   15023   15024   15011   15012   15013   15022   15012   15013   15014   15015
   15016   15017   15018   15019   15022   15023   15024   15025   15026   15013
   15014   15015   15016   15022   15023   15024   15014   15015   15016   15017
   15018   15019   15020   15021   15022   15023   15024   15015   15016   15017
   15018   15019   15022   15016   15017   15018   15019   15022   15017   15018
   15019   15020   15021   15022   15018   15019   15020   15021   15019   15020
   15021   15020   15021   15021       0   15023   15024   15025   15026   15027
   15028   15041   15024   15025   15026   15025   15026   15027   15028   15029
   15030   15034   15041   15042   15043   15026   15027   15028   15041   15027
   15028   15029   15030   15031   15032   15033   15034   15035   15036   15037
   15041   15042   15043   15044   15045   15028   15029   15030   15034   15041
   15042   15043   15029   15030   15031   15032   15033   15034   15035   15036
   15037   15038   15039   15040   15041   15042   15043   15030   15031   15032
   15033   15034   15035   15036   15037   15041   15031   15032   15033   15034
   15035   15036   15037   15041   15032   15033   15034   15033   15034   15034
   15035   15036   15037   15038   15039   15040   15041   15036   15037   15038
   15039   15040   15037   15038   15039   15040   15038   15039   15040   15039
   15040   15040       0   15042   15043   15044   15045   15046   15047   15053
   15043   15044   15045   15044   15045   15046   15047   15048   15049   15050
   15053   15054   15055   15045   15046   15047   15053   15046   15047   15048
   15049   15050   15051   15052   15053   15054   15055   15056   15057   15047
   15048   15049   15050   15053   15054   15055   15048   15049   15050   15051
   15052   15053   15054   15055   15049   15050   15051   15052   15053   15050
   15051   15052   15053   15051   15052   15053   15052       0   15054   15055
   15056   15057   15058   15059   15072   15055   15056   15057   15056   15057
   15058   15059   15060   15061   15062   15072   15073   15074   15057   15058
   15059   15072   15058   15059   15060   15061   15062   15063   15064   15068
   15072   15073   15074   15075   15076   15059   15060   15061   15062   15072
   15073   15074   15060   15061   15062   15063   15064   15065   15066   15067
   15068   15069   15070   15071   15072   15073   15074   15061   15062   15063
   15064   15068   15072   15062   15063   15064   15068   15072   15063   15064
   15065   15066   15067   15068   15069   15070   15071   15072   15064   15065
   15066   15067   15068   15069   15070   15071   15065   15066   15067   15068
   15069   15070   15071   15066   15067   15068   15067   15068   15068   15069
   15070   15071   15070   15071   15071       0   15073   15074   15075   15076
   15077   15078   15087   15074   15075   15076   15075   15076   15077   15078
   15079   15080   15081   15087   15088   15089   15076   15077   15078   15087
   15077   15078   15079   15080   15081   15082   15083   15084   15087   15088
   15089   15090   15091   15078   15079   15080   15081   15087   15088   15089
   15079   15080   15081   15082   15083   15084   15085   15086   15087   15088
   15089   15080   15081   15082   15083   15084   15087   15081   15082   15083
   15084   15087   15082   15083   15084   15085   15086   15087   15083   15084
   15085   15086   15084   15085   15086   15085   15086   15086       0   15088
   15089   15090   15091   15092   15093   15097   15089   15090   15091   15090
   15091   15092   15093   15094   15095   15096   15097   15098   15099   15091
   15092   15093   15097   15092   15093   15094   15095   15096   15097   15098
   15099   15100   15101   15093   15094   15095   15096   15097   15098   15099
   15094   15095   15096   15097   15098   15099   15095   15096   15097   15096
   15097   15097   15098   15099   15100   15101   15102   15103   15104   15099
   15100   15101   15100   15101   15102   15103   15104   15105   15106   15101
   15102   15103   15104   15102   15103   15104   15105   15106   15107   15108
   15103   15104   15105   15106   15104   15105   15106   15105   15106   15107
   15108   15109   15110   15128   15106   15107   15108   15107   15108   15109
   15110   15111   15112   15113   15128   15129   15130   15108   15109   15110
   15128   15109   15110   15111   15112   15113   15114   15115   15116   15128
   15129   15130   15131   15132   15110   15111   15112   15113   15128   15129
   15130   15111   15112   15113   15114   15115   15116   15117   15118   15119
   15128   15129   15130   15112   15113   15114   15115   15116   15128   15113
   15114   15115   15116   15128   15114   15115   15116   15117   15118   15119
   15120   15121   15128   15115   15116   15117   15118   15119   15116   15117
   15118   15119   15117   15118   15119   15120   15121   15122   15125   15118
   15119   15120   15121   15119   15120   15121   15120   15121   15122   15123
   15124   15125   15126   15127   15121   15122   15125   15122   15123   15124
   15125   15126   15127   15123   15124   15125   15126   15127   15124   15125
   15125   15126   15127   15127       0   15129   15130   15131   15132   15133
   15134   15147   15130   15131   15132   15131   15132   15133   15134   15135
   15136   15140   15147   15148   15149   15132   15133   15134   15147   15133
   15134   15135   15136   15137   15138   15139   15140   15141   15142   15143
   15147   15148   15149   15150   15151   15134   15135   15136   15140   15147
   15148   15149   15135   15136   15137   15138   15139   15140   15141   15142
   15143   15144   15145   15146   15147   15148   15149   15136   15137   15138
   15139   15140   15141   15142   15143   15147   15137   15138   15139   15140
   15141   15142   15143   15147   15138   15139   15140   15139   15140   15140
   15141   15142   15143   15144   15145   15146   15147   15142   15143   15144
   15145   15146   15143   15144   15145   15146   15144   15145   15146   15145
   15146   15146       0   15148   15149   15150   15151   15152   15153   15168
   15149   15150   15151   15150   15151   15152   15153   15154   15155   15156
   15168   15169   15170   15151   15152   15153   15168   15152   15153   15154
   15155   15156   15157   15166   15168   15169   15170   15171   15172   15153
   15154   15155   15156   15168   15169   15170   15154   15155   15156   15157
   15158   15159   15164   15166   15167   15168   15169   15170   15155   15156
   15157   15166   15168   15156   15157   15166   15168   15157   15158   15159
   15160   15161   15164   15165   15166   15167   15168   15158   15159   15160
   15161   15162   15164   15166   15167   15159   15160   15161   15166   15160
   15161   15162   15163   15164   15165   15166   15161   15162   15164   15162
   15163   15164   15165   15166   15167   15163   15164   15165   15166   15164
   15165   15166   15167   15166   15167   15167       0   15169   15170   15171
   15172   15173   15174   15187   15170   15171   15172   15171   15172   15173
   15174   15175   15176   15180   15187   15188   15189   15172   15173   15174
   15187   15173   15174   15175   15176   15177   15178   15179   15180   15181
   15182   15183   15187   15188   15189   15190   15191   15174   15175   15176
   15180   15187   15188   15189   15175   15176   15177   15178   15179   15180
   15181   15182   15183   15184   15185   15186   15187   15188   15189   15176
   15177   15178   15179   15180   15181   15182   15183   15187   15177   15178
   15179   15180   15181   15182   15183   15187   15178   15179   15180   15179
   15180   15180   15181   15182   15183   15184   15185   15186   15187   15182
   15183   15184   15185   15186   15183   15184   15185   15186   15184   15185
   15186   15185   15186   15186       0   15188   15189   15190   15191   15192
   15193   15202   15189   15190   15191   15190   15191   15192   15193   15194
   15195   15196   15202   15203   15204   15191   15192   15193   15202   15192
   15193   15194   15195   15196   15197   15198   15199   15202   15203   15204
   15205   15214   15193   15194   15195   15196   15202   15203   15204   15194
   15195   15196   15197   15198   15199   15200   15201   15202   15203   15204
   15195   15196   15197   15198   15199   15202   15196   15197   15198   15199
   15202   15197   15198   15199   15200   15201   15202   15198   15199   15200
   15201   15199   15200   15201   15200   15201   15201       0   15203   15204
   15205   15206   15207   15208   15211   15214   15215   15216   15204   15205
   15214   15205   15206   15207   15208   15209   15210   15211   15212   15213
   15214   15215   15216   15217   15218   15206   15207   15208   15209   15210
   15211   15212   15213   15214   15215   15216   15207   15208   15209   15210
   15211   15214   15208   15209   15210   15211   15214   15209   15210   15211
   15212   15213   15214   15215   15216   15210   15211   15212   15213   15214
   15211   15212   15213   15214   15212   15213   15214   15215   15216   15217
   15218   15213   15214   15215   15216   15214   15215   15216   15215   15216
   15217   15218   15219   15220   15216   15217   15218   15217   15218   15219
   15220   15221   15222   15228   15218   15219   15220   15219   15220   15221
   15222   15223   15224   15225   15228   15229   15230   15220   15221   15222
   15228   15221   15222   15223   15224   15225   15226   15227   15228   15229
   15230   15231   15232   15222   15223   15224   15225   15228   15229   15230
   15223   15224   15225   15226   15227   15228   15229   15230   15224   15225
   15226   15227   15228   15225   15226   15227   15228   15226   15227   15228
   15227       0   15229   15230   15231   15232   15233   15234   15239   15230
   15231   15232   15231   15232   15233   15234   15235   15236   15237   15239
   15240   15241   15232   15233   15234   15239   15233   15234   15235   15236
   15237   15238   15239   15240   15241   15242   15243   15234   15235   15236
   15237   15239   15240   15241   15235   15236   15237   15238   15239   15240
   15241   15236   15237   15238   15239   15237   15238   15239   15238   15239
       0   15240   15241   15242   15243   15244   15245   15253   15241   15242
   15243   15242   15243   15244   15245   15246   15247   15251   15253   15254
   15255   15243   15244   15245   15253   15244   15245   15246   15247   15248
   15249   15250   15251   15252   15253   15254   15255   15256   15257   15245
   15246   15247   15251   15253   15254   15255   15246   15247   15248   15249
   15250   15251   15252   15253   15254   15255   15247   15248   15249   15250
   15251   15252   15253   15248   15249   15250   15251   15252   15253   15249
   15250   15251   15250   15251   15251   15252   15253       0   15254   15255
   15256   15257   15258   15259   15265   15255   15256   15257   15256   15257
   15258   15259   15260   15261   15262   15265   15266   15267   15257   15258
   15259   15265   15258   15259   15260   15261   15262   15263   15264   15265
   15266   15267   15268   15269   15259   15260   15261   15262   15265   15266
   15267   15260   15261   15262   15263   15264   15265   15266   15267   15261
   15262   15263   15264   15265   15262   15263   15264   15265   15263   15264
   15265   15264       0   15266   15267   15268   15269   15270   15271   15284
   15267   15268   15269   15268   15269   15270   15271   15272   15273   15274
   15284   15285   15286   15269   15270   15271   15284   15270   15271   15272
   15273   15274   15275   15276   15280   15284   15285   15286   15287   15288
   15271   15272   15273   15274   15284   15285   15286   15272   15273   15274
   15275   15276   15277   15278   15279   15280   15281   15282   15283   15284
   15285   15286   15273   15274   15275   15276   15280   15284   15274   15275
   15276   15280   15284   15275   15276   15277   15278   15279   15280   15281
   15282   15283   15284   15276   15277   15278   15279   15280   15281   15282
   15283   15277   15278   15279   15280   15281   15282   15283   15278   15279
   15280   15279   15280   15280   15281   15282   15283   15282   15283   15283
       0   15285   15286   15287   15288   15289   15290   15295   15286   15287
   15288   15287   15288   15289   15290   15291   15292   15293   15295   15296
   15297   15288   15289   15290   15295   15289   15290   15291   15292   15293
   15294   15295   15296   15297   15298   15299   15290   15291   15292   15293
   15295   15296   15297   15291   15292   15293   15294   15295   15296   15297
   15292   15293   15294   15295   15293   15294   15295   15294   15295       0
   15296   15297   15298   15299   15300   15301   15302   15297   15298   15299
   15298   15299   15300   15301   15302   15303   15304   15299   15300   15301
   15302   15300   15301   15302   15303   15304   15305   15306   15301   15302
   15303   15304   15302   15303   15304   15303   15304   15305   15306   15307
   15308   15316   15304   15305   15306   15305   15306   15307   15308   15309
   15310   15311   15316   15317   15318   15306   15307   15308   15316   15307
   15308   15309   15310   15311   15312   15313   15316   15317   15318   15319
   15320   15308   15309   15310   15311   15316   15317   15318   15309   15310
   15311   15312   15313   15314   15315   15316   15317   15318   15310   15311
   15312   15313   15316   15311   15312   15313   15316   15312   15313   15314
   15315   15316   15313   15314   15315   15314   15315   15315       0   15317
   15318   15319   15320   15321   15322   15332   15318   15319   15320   15319
   15320   15321   15322   15323   15324   15328   15332   15333   15334   15320
   15321   15322   15332   15321   15322   15323   15324   15325   15326   15327
   15328   15329   15330   15331   15332   15333   15334   15335   15336   15322
   15323   15324   15328   15332   15333   15334   15323   15324   15325   15326
   15327   15328   15329   15330   15331   15332   15333   15334   15324   15325
   15326   15327   15328   15329   15330   15331   15332   15325   15326   15327
   15328   15329   15330   15331   15332   15326   15327   15328   15327   15328
   15328   15329   15330   15331   15332   15330   15331   15331       0   15333
   15334   15335   15336   15337   15338   15349   15334   15335   15336   15335
   15336   15337   15338   15339   15340   15341   15349   15350   15351   15336
   15337   15338   15349   15337   15338   15339   15340   15341   15342   15343
   15344   15349   15350   15351   15352   15353   15338   15339   15340   15341
   15349   15350   15351   15339   15340   15341   15342   15343   15344   15345
   15346   15349   15350   15351   15340   15341   15342   15343   15344   15349
   15341   15342   15343   15344   15349   15342   15343   15344   15345   15346
   15347   15348   15349   15343   15344   15345   15346   15344   15345   15346
   15345   15346   15347   15348   15346   15347   15348   15347   15348   15348
       0   15350   15351   15352   15353   15354   15355   15368   15351   15352
   15353   15352   15353   15354   15355   15356   15357   15361   15368   15369
   15370   15353   15354   15355   15368   15354   15355   15356   15357   15358
   15359   15360   15361   15362   15363   15364   15368   15369   15370   15371
   15372   15355   15356   15357   15361   15368   15369   15370   15356   15357
   15358   15359   15360   15361   15362   15363   15364   15365   15366   15367
   15368   15369   15370   15357   15358   15359   15360   15361   15362   15363
   15364   15368   15358   15359   15360   15361   15362   15363   15364   15368
   15359   15360   15361   15360   15361   15361   15362   15363   15364   15365
   15366   15367   15368   15363   15364   15365   15366   15367   15364   15365
   15366   15367   15365   15366   15367   15366   15367   15367       0   15369
   15370   15371   15372   15373   15374   15378   15370   15371   15372   15371
   15372   15373   15374   15375   15376   15377   15378   15379   15380   15372
   15373   15374   15378   15373   15374   15375   15376   15377   15378   15379
   15380   15381   15382   15374   15375   15376   15377   15378   15379   15380
   15375   15376   15377   15378   15379   15380   15376   15377   15378   15377
   15378   15378   15379   15380   15381   15382   15383   15384   15394   15380
   15381   15382   15381   15382   15383   15384   15385   15386   15390   15394
   15395   15396   15382   15383   15384   15394   15383   15384   15385   15386
   15387   15388   15389   15390   15391   15392   15393   15394   15395   15396
   15397   15398   15384   15385   15386   15390   15394   15395   15396   15385
   15386   15387   15388   15389   15390   15391   15392   15393   15394   15395
   15396   15386   15387   15388   15389   15390   15391   15392   15393   15394
   15387   15388   15389   15390   15391   15392   15393   15394   15388   15389
   15390   15389   15390   15390   15391   15392   15393   15394   15392   15393
   15393       0   15395   15396   15397   15398   15399   15400   15411   15396
   15397   15398   15397   15398   15399   15400   15401   15402   15403   15411
   15412   15413   15398   15399   15400   15411   15399   15400   15401   15402
   15403   15404   15405   15406   15411   15412   15413   15414   15415   15400
   15401   15402   15403   15411   15412   15413   15401   15402   15403   15404
   15405   15406   15407   15408   15411   15412   15413   15402   15403   15404
   15405   15406   15411   15403   15404   15405   15406   15411   15404   15405
   15406   15407   15408   15409   15410   15411   15405   15406   15407   15408
   15406   15407   15408   15407   15408   15409   15410   15408   15409   15410
   15409   15410   15410       0   15412   15413   15414   15415   15416   15417
   15432   15413   15414   15415   15414   15415   15416   15417   15418   15419
   15420   15432   15433   15434   15415   15416   15417   15432   15416   15417
   15418   15419   15420   15421   15430   15432   15433   15434   15435   15436
   15417   15418   15419   15420   15432   15433   15434   15418   15419   15420
   15421   15422   15423   15428   15430   15431   15432   15433   15434   15419
   15420   15421   15430   15432   15420   15421   15430   15432   15421   15422
   15423   15424   15425   15428   15429   15430   15431   15432   15422   15423
   15424   15425   15426   15428   15430   15431   15423   15424   15425   15430
   15424   15425   15426   15427   15428   15429   15430   15425   15426   15428
   15426   15427   15428   15429   15430   15431   15427   15428   15429   15430
   15428   15429   15430   15431   15430   15431   15431       0   15433   15434
   15435   15436   15437   15438   15444   15434   15435   15436   15435   15436
   15437   15438   15439   15440   15441   15444   15445   15446   15436   15437
   15438   15444   15437   15438   15439   15440   15441   15442   15443   15444
   15445   15446   15447   15448   15438   15439   15440   15441   15444   15445
   15446   15439   15440   15441   15442   15443   15444   15445   15446   15440
   15441   15442   15443   15444   15441   15442   15443   15444   15442   15443
   15444   15443       0   15445   15446   15447   15448   15449   15450   15460
   15446   15447   15448   15447   15448   15449   15450   15451   15452   15456
   15460   15461   15462   15448   15449   15450   15460   15449   15450   15451
   15452   15453   15454   15455   15456   15457   15458   15459   15460   15461
   15462   15463   15464   15450   15451   15452   15456   15460   15461   15462
   15451   15452   15453   15454   15455   15456   15457   15458   15459   15460
   15461   15462   15452   15453   15454   15455   15456   15457   15458   15459
   15460   15453   15454   15455   15456   15457   15458   15459   15460   15454
   15455   15456   15455   15456   15456   15457   15458   15459   15460   15458
   15459   15459       0   15461   15462   15463   15464   15465   15466   15472
   15462   15463   15464   15463   15464   15465   15466   15467   15468   15469
   15472   15473   15474   15464   15465   15466   15472   15465   15466   15467
   15468   15469   15470   15471   15472   15473   15474   15475   15476   15466
   15467   15468   15469   15472   15473   15474   15467   15468   15469   15470
   15471   15472   15473   15474   15468   15469   15470   15471   15472   15469
   15470   15471   15472   15470   15471   15472   15471       0   15473   15474
   15475   15476   15477   15478   15482   15474   15475   15476   15475   15476
   15477   15478   15479   15480   15481   15482   15483   15484   15476   15477
   15478   15482   15477   15478   15479   15480   15481   15482   15483   15484
   15485   15486   15478   15479   15480   15481   15482   15483   15484   15479
   15480   15481   15482   15483   15484   15480   15481   15482   15481   15482
   15482   15483   15484   15485   15486   15487   15488   15499   15484   15485
   15486   15485   15486   15487   15488   15489   15490   15491   15499   15500
   15501   15486   15487   15488   15499   15487   15488   15489   15490   15491
   15492   15493   15494   15499   15500   15501   15502   15503   15488   15489
   15490   15491   15499   15500   15501   15489   15490   15491   15492   15493
   15494   15495   15496   15499   15500   15501   15490   15491   15492   15493
   15494   15499   15491   15492   15493   15494   15499   15492   15493   15494
   15495   15496   15497   15498   15499   15493   15494   15495   15496   15494
   15495   15496   15495   15496   15497   15498   15496   15497   15498   15497
   15498   15498       0   15500   15501   15502   15503   15504   15505   15521
   15501   15502   15503   15502   15503   15504   15505   15506   15507   15508
   15521   15522   15523   15503   15504   15505   15521   15504   15505   15506
   15507   15508   15509   15510   15511   15521   15522   15523   15524   15525
   15505   15506   15507   15508   15521   15522   15523   15506   15507   15508
   15509   15510   15511   15512   15513   15514   15521   15522   15523   15507
   15508   15509   15510   15511   15521   15508   15509   15510   15511   15521
   15509   15510   15511   15512   15513   15514   15515   15516   15517   15521
   15510   15511   15512   15513   15514   15511   15512   15513   15514   15512
   15513   15514   15515   15516   15517   15518   15519   15520   15513   15514
   15515   15516   15517   15514   15515   15516   15517   15515   15516   15517
   15518   15519   15520   15516   15517   15518   15519   15520   15517   15518
   15519   15520   15518   15519   15520   15519   15520   15520       0   15522
   15523   15524   15525   15526   15527   15545   15523   15524   15525   15524
   15525   15526   15527   15528   15529   15530   15545   15546   15547   15525
   15526   15527   15545   15526   15527   15528   15529   15530   15531   15532
   15533   15545   15546   15547   15548   15549   15527   15528   15529   15530
   15545   15546   15547   15528   15529   15530   15531   15532   15533   15534
   15535   15536   15545   15546   15547   15529   15530   15531   15532   15533
   15545   15530   15531   15532   15533   15545   15531   15532   15533   15534
   15535   15536   15537   15538   15545   15532   15533   15534   15535   15536
   15533   15534   15535   15536   15534   15535   15536   15537   15538   15539
   15542   15535   15536   15537   15538   15536   15537   15538   15537   15538
   15539   15540   15541   15542   15543   15544   15538   15539   15542   15539
   15540   15541   15542   15543   15544   15540   15541   15542   15543   15544
   15541   15542   15542   15543   15544   15544       0   15546   15547   15548
   15549   15550   15551   15559   15547   15548   15549   15548   15549   15550
   15551   15552   15553   15557   15559   15560   15561   15549   15550   15551
   15559   15550   15551   15552   15553   15554   15555   15556   15557   15558
   15559   15560   15561   15562   15563   15551   15552   15553   15557   15559
   15560   15561   15552   15553   15554   15555   15556   15557   15558   15559
   15560   15561   15553   15554   15555   15556   15557   15558   15559   15554
   15555   15556   15557   15558   15559   15555   15556   15557   15556   15557
   15557   15558   15559       0   15560   15561   15562   15563   15564   15565
   15578   15561   15562   15563   15562   15563   15564   15565   15566   15567
   15568   15578   15579   15580   15563   15564   15565   15578   15564   15565
   15566   15567   15568   15569   15570   15574   15578   15579   15580   15581
   15582   15565   15566   15567   15568   15578   15579   15580   15566   15567
   15568   15569   15570   15571   15572   15573   15574   15575   15576   15577
   15578   15579   15580   15567   15568   15569   15570   15574   15578   15568
   15569   15570   15574   15578   15569   15570   15571   15572   15573   15574
   15575   15576   15577   15578   15570   15571   15572   15573   15574   15575
   15576   15577   15571   15572   15573   15574   15575   15576   15577   15572
   15573   15574   15573   15574   15574   15575   15576   15577   15576   15577
   15577       0   15579   15580   15581   15582   15583   15584   15594   15580
   15581   15582   15581   15582   15583   15584   15585   15586   15590   15594
   15595   15596   15582   15583   15584   15594   15583   15584   15585   15586
   15587   15588   15589   15590   15591   15592   15593   15594   15595   15596
   15597   15598   15584   15585   15586   15590   15594   15595   15596   15585
   15586   15587   15588   15589   15590   15591   15592   15593   15594   15595
   15596   15586   15587   15588   15589   15590   15591   15592   15593   15594
   15587   15588   15589   15590   15591   15592   15593   15594   15588   15589
   15590   15589   15590   15590   15591   15592   15593   15594   15592   15593
   15593       0   15595   15596   15597   15598   15599   15600   15613   15596
   15597   15598   15597   15598   15599   15600   15601   15602   15606   15613
   15614   15615   15598   15599   15600   15613   15599   15600   15601   15602
   15603   15604   15605   15606   15607   15608   15609   15613   15614   15615
   15616   15617   15600   15601   15602   15606   15613   15614   15615   15601
   15602   15603   15604   15605   15606   15607   15608   15609   15610   15611
   15612   15613   15614   15615   15602   15603   15604   15605   15606   15607
   15608   15609   15613   15603   15604   15605   15606   15607   15608   15609
   15613   15604   15605   15606   15605   15606   15606   15607   15608   15609
   15610   15611   15612   15613   15608   15609   15610   15611   15612   15609
   15610   15611   15612   15610   15611   15612   15611   15612   15612       0
   15614   15615   15616   15617   15618   15619   15620   15615   15616   15617
   15616   15617   15618   15619   15620   15621   15622   15617   15618   15619
   15620   15618   15619   15620   15621   15622   15623   15624   15619   15620
   15621   15622   15620   15621   15622   15621   15622   15623   15624   15625
   15626   15642   15622   15623   15624   15623   15624   15625   15626   15627
   15628   15629   15642   15643   15644   15624   15625   15626   15642   15625
   15626   15627   15628   15629   15630   15631   15632   15642   15643   15644
   15645   15646   15626   15627   15628   15629   15642   15643   15644   15627
   15628   15629   15630   15631   15632   15633   15634   15635   15642   15643
   15644   15628   15629   15630   15631   15632   15642   15629   15630   15631
   15632   15642   15630   15631   15632   15633   15634   15635   15636   15637
   15638   15642   15631   15632   15633   15634   15635   15632   15633   15634
   15635   15633   15634   15635   15636   15637   15638   15639   15640   15641
   15634   15635   15636   15637   15638   15635   15636   15637   15638   15636
   15637   15638   15639   15640   15641   15637   15638   15639   15640   15641
   15638   15639   15640   15641   15639   15640   15641   15640   15641   15641
       0   15643   15644   15645   15646   15647   15648   15653   15644   15645
   15646   15645   15646   15647   15648   15649   15650   15651   15653   15654
   15655   15646   15647   15648   15653   15647   15648   15649   15650   15651
   15652   15653   15654   15655   15656   15657   15648   15649   15650   15651
   15653   15654   15655   15649   15650   15651   15652   15653   15654   15655
   15650   15651   15652   15653   15651   15652   15653   15652   15653       0
   15654   15655   15656   15657   15658   15659   15667   15655   15656   15657
   15656   15657   15658   15659   15660   15661   15662   15667   15668   15669
   15657   15658   15659   15667   15658   15659   15660   15661   15662   15663
   15664   15667   15668   15669   15670   15671   15659   15660   15661   15662
   15667   15668   15669   15660   15661   15662   15663   15664   15665   15666
   15667   15668   15669   15661   15662   15663   15664   15667   15662   15663
   15664   15667   15663   15664   15665   15666   15667   15664   15665   15666
   15665   15666   15666       0   15668   15669   15670   15671   15672   15673
   15684   15669   15670   15671   15670   15671   15672   15673   15674   15675
   15676   15684   15685   15686   15671   15672   15673   15684   15672   15673
   15674   15675   15676   15677   15678   15679   15684   15685   15686   15687
   15688   15673   15674   15675   15676   15684   15685   15686   15674   15675
   15676   15677   15678   15679   15680   15684   15685   15686   15675   15676
   15677   15678   15679   15684   15676   15677   15678   15679   15684   15677
   15678   15679   15680   15681   15682   15683   15684   15678   15679   15680
   15679   15680   15680   15681   15682   15683   15681   15682   15683   15682
   15683   15683       0   15685   15686   15687   15688   15689   15690   15700
   15686   15687   15688   15687   15688   15689   15690   15691   15692   15696
   15700   15701   15702   15688   15689   15690   15700   15689   15690   15691
   15692   15693   15694   15695   15696   15697   15698   15699   15700   15701
   15702   15703   15704   15690   15691   15692   15696   15700   15701   15702
   15691   15692   15693   15694   15695   15696   15697   15698   15699   15700
   15701   15702   15692   15693   15694   15695   15696   15697   15698   15699
   15700   15693   15694   15695   15696   15697   15698   15699   15700   15694
   15695   15696   15695   15696   15696   15697   15698   15699   15700   15698
   15699   15699       0   15701   15702   15703   15704   15705   15706   15721
   15702   15703   15704   15703   15704   15705   15706   15707   15708   15709
   15721   15722   15723   15704   15705   15706   15721   15705   15706   15707
   15708   15709   15710   15719   15721   15722   15723   15724   15725   15706
   15707   15708   15709   15721   15722   15723   15707   15708   15709   15710
   15711   15712   15717   15719   15720   15721   15722   15723   15708   15709
   15710   15719   15721   15709   15710   15719   15721   15710   15711   15712
   15713   15714   15717   15718   15719   15720   15721   15711   15712   15713
   15714   15715   15717   15719   15720   15712   15713   15714   15719   15713
   15714   15715   15716   15717   15718   15719   15714   15715   15717   15715
   15716   15717   15718   15719   15720   15716   15717   15718   15719   15717
   15718   15719   15720   15719   15720   15720       0   15722   15723   15724
   15725   15726   15727   15728   15723   15724   15725   15724   15725   15726
   15727   15728   15729   15730   15725   15726   15727   15728   15726   15727
   15728   15729   15730   15731   15732   15727   15728   15729   15730   15728
   15729   15730   15729   15730   15731   15732   15733   15734   15738   15730
   15731   15732   15731   15732   15733   15734   15735   15736   15737   15738
   15739   15740   15732   15733   15734   15738   15733   15734   15735   15736
   15737   15738   15739   15740   15741   15742   15734   15735   15736   15737
   15738   15739   15740   15735   15736   15737   15738   15739   15740   15736
   15737   15738   15737   15738   15738   15739   15740   15741   15742   15743
   15744   15757   15740   15741   15742   15741   15742   15743   15744   15745
   15746   15747   15757   15758   15759   15742   15743   15744   15757   15743
   15744   15745   15746   15747   15748   15749   15753   15757   15758   15759
   15760   15761   15744   15745   15746   15747   15757   15758   15759   15745
   15746   15747   15748   15749   15750   15751   15752   15753   15754   15755
   15756   15757   15758   15759   15746   15747   15748   15749   15753   15757
   15747   15748   15749   15753   15757   15748   15749   15750   15751   15752
   15753   15754   15755   15756   15757   15749   15750   15751   15752   15753
   15754   15755   15756   15750   15751   15752   15753   15754   15755   15756
   15751   15752   15753   15752   15753   15753   15754   15755   15756   15755
   15756   15756       0   15758   15759   15760   15761   15762   15763   15781
   15759   15760   15761   15760   15761   15762   15763   15764   15765   15766
   15781   15782   15783   15761   15762   15763   15781   15762   15763   15764
   15765   15766   15767   15768   15769   15781   15782   15783   15784   15785
   15763   15764   15765   15766   15781   15782   15783   15764   15765   15766
   15767   15768   15769   15770   15771   15772   15781   15782   15783   15765
   15766   15767   15768   15769   15781   15766   15767   15768   15769   15781
   15767   15768   15769   15770   15771   15772   15773   15774   15781   15768
   15769   15770   15771   15772   15769   15770   15771   15772   15770   15771
   15772   15773   15774   15775   15778   15771   15772   15773   15774   15772
   15773   15774   15773   15774   15775   15776   15777   15778   15779   15780
   15774   15775   15778   15775   15776   15777   15778   15779   15780   15776
   15777   15778   15779   15780   15777   15778   15778   15779   15780   15780
       0   15782   15783   15784   15785   15786   15787   15798   15783   15784
   15785   15784   15785   15786   15787   15788   15789   15790   15798   15799
   15800   15785   15786   15787   15798   15786   15787   15788   15789   15790
   15791   15792   15793   15798   15799   15800   15801   15802   15787   15788
   15789   15790   15798   15799   15800   15788   15789   15790   15791   15792
   15793   15794   15798   15799   15800   15789   15790   15791   15792   15793
   15798   15790   15791   15792   15793   15798   15791   15792   15793   15794
   15795   15796   15797   15798   15792   15793   15794   15793   15794   15794
   15795   15796   15797   15795   15796   15797   15796   15797   15797       0
   15799   15800   15801   15802   15803   15804   15817   15800   15801   15802
   15801   15802   15803   15804   15805   15806   15810   15817   15818   15819
   15802   15803   15804   15817   15803   15804   15805   15806   15807   15808
   15809   15810   15811   15812   15813   15817   15818   15819   15820   15821
   15804   15805   15806   15810   15817   15818   15819   15805   15806   15807
   15808   15809   15810   15811   15812   15813   15814   15815   15816   15817
   15818   15819   15806   15807   15808   15809   15810   15811   15812   15813
   15817   15807   15808   15809   15810   15811   15812   15813   15817   15808
   15809   15810   15809   15810   15810   15811   15812   15813   15814   15815
   15816   15817   15812   15813   15814   15815   15816   15813   15814   15815
   15816   15814   15815   15816   15815   15816   15816       0   15818   15819
   15820   15821   15822   15823   15828   15819   15820   15821   15820   15821
   15822   15823   15824   15825   15826   15828   15829   15830   15821   15822
   15823   15828   15822   15823   15824   15825   15826   15827   15828   15829
   15830   15831   15832   15823   15824   15825   15826   15828   15829   15830
   15824   15825   15826   15827   15828   15829   15830   15825   15826   15827
   15828   15826   15827   15828   15827   15828       0   15829   15830   15831
   15832   15833   15834   15840   15830   15831   15832   15831   15832   15833
   15834   15835   15836   15837   15840   15841   15842   15832   15833   15834
   15840   15833   15834   15835   15836   15837   15838   15839   15840   15841
   15842   15843   15844   15834   15835   15836   15837   15840   15841   15842
   15835   15836   15837   15838   15839   15840   15841   15842   15836   15837
   15838   15839   15840   15837   15838   15839   15840   15838   15839   15840
   15839       0   15841   15842   15843   15844   15845   15846   15854   15842
   15843   15844   15843   15844   15845   15846   15847   15848   15849   15854
   15855   15856   15844   15845   15846   15854   15845   15846   15847   15848
   15849   15850   15851   15854   15855   15856   15857   15866   15846   15847
   15848   15849   15854   15855   15856   15847   15848   15849   15850   15851
   15852   15853   15854   15855   15856   15848   15849   15850   15851   15854
   15849   15850   15851   15854   15850   15851   15852   15853   15854   15851
   15852   15853   15852   15853   15853       0   15855   15856   15857   15858
   15859   15860   15863   15866   15867   15868   15856   15857   15866   15857
   15858   15859   15860   15861   15862   15863   15864   15865   15866   15867
   15868   15869   15870   15858   15859   15860   15861   15862   15863   15864
   15865   15866   15867   15868   15859   15860   15861   15862   15863   15866
   15860   15861   15862   15863   15866   15861   15862   15863   15864   15865
   15866   15867   15868   15862   15863   15864   15865   15866   15863   15864
   15865   15866   15864   15865   15866   15867   15868   15869   15870   15865
   15866   15867   15868   15866   15867   15868   15867   15868   15869   15870
   15871   15872   15868   15869   15870   15869   15870   15871   15872   15873
   15874   15884   15870   15871   15872   15871   15872   15873   15874   15875
   15876   15880   15884   15885   15886   15872   15873   15874   15884   15873
   15874   15875   15876   15877   15878   15879   15880   15881   15882   15883
   15884   15885   15886   15887   15888   15874   15875   15876   15880   15884
   15885   15886   15875   15876   15877   15878   15879   15880   15881   15882
   15883   15884   15885   15886   15876   15877   15878   15879   15880   15881
   15882   15883   15884   15877   15878   15879   15880   15881   15882   15883
   15884   15878   15879   15880   15879   15880   15880   15881   15882   15883
   15884   15882   15883   15883       0   15885   15886   15887   15888   15889
   15890   15891   15886   15887   15888   15887   15888   15889   15890   15891
   15892   15893   15888   15889   15890   15891   15889   15890   15891   15892
   15893   15894   15895   15890   15891   15892   15893   15891   15892   15893
   15892   15893   15894   15895   15896   15897   15910   15893   15894   15895
   15894   15895   15896   15897   15898   15899   15900   15910   15911   15912
   15895   15896   15897   15910   15896   15897   15898   15899   15900   15901
   15902   15906   15910   15911   15912   15913   15914   15897   15898   15899
   15900   15910   15911   15912   15898   15899   15900   15901   15902   15903
   15904   15905   15906   15907   15908   15909   15910   15911   15912   15899
   15900   15901   15902   15906   15910   15900   15901   15902   15906   15910
   15901   15902   15903   15904   15905   15906   15907   15908   15909   15910
   15902   15903   15904   15905   15906   15907   15908   15909   15903   15904
   15905   15906   15907   15908   15909   15904   15905   15906   15905   15906
   15906   15907   15908   15909   15908   15909   15909       0   15911   15912
   15913   15914   15915   15916   15924   15912   15913   15914   15913   15914
   15915   15916   15917   15918   15919   15924   15925   15926   15914   15915
   15916   15924   15915   15916   15917   15918   15919   15920   15921   15924
   15925   15926   15927   15928   15916   15917   15918   15919   15924   15925
   15926   15917   15918   15919   15920   15921   15922   15923   15924   15925
   15926   15918   15919   15920   15921   15924   15919   15920   15921   15924
   15920   15921   15922   15923   15924   15921   15922   15923   15922   15923
   15923       0   15925   15926   15927   15928   15929   15930   15946   15926
   15927   15928   15927   15928   15929   15930   15931   15932   15933   15946
   15947   15948   15928   15929   15930   15946   15929   15930   15931   15932
   15933   15934   15935   15936   15946   15947   15948   15949   15950   15930
   15931   15932   15933   15946   15947   15948   15931   15932   15933   15934
   15935   15936   15937   15938   15939   15946   15947   15948   15932   15933
   15934   15935   15936   15946   15933   15934   15935   15936   15946   15934
   15935   15936   15937   15938   15939   15940   15941   15942   15946   15935
   15936   15937   15938   15939   15936   15937   15938   15939   15937   15938
   15939   15940   15941   15942   15943   15944   15945   15938   15939   15940
   15941   15942   15939   15940   15941   15942   15940   15941   15942   15943
   15944   15945   15941   15942   15943   15944   15945   15942   15943   15944
   15945   15943   15944   15945   15944   15945   15945       0   15947   15948
   15949   15950   15951   15952   15960   15948   15949   15950   15949   15950
   15951   15952   15953   15954   15955   15960   15961   15962   15950   15951
   15952   15960   15951   15952   15953   15954   15955   15956   15957   15960
   15961   15962   15963   15964   15952   15953   15954   15955   15960   15961
   15962   15953   15954   15955   15956   15957   15958   15959   15960   15961
   15962   15954   15955   15956   15957   15960   15955   15956   15957   15960
   15956   15957   15958   15959   15960   15957   15958   15959   15958   15959
   15959       0   15961   15962   15963   15964   15965   15966   15981   15962
   15963   15964   15963   15964   15965   15966   15967   15968   15969   15981
   15982   15983   15964   15965   15966   15981   15965   15966   15967   15968
   15969   15970   15979   15981   15982   15983   15984   15985   15966   15967
   15968   15969   15981   15982   15983   15967   15968   15969   15970   15971
   15972   15977   15979   15980   15981   15982   15983   15968   15969   15970
   15979   15981   15969   15970   15979   15981   15970   15971   15972   15973
   15974   15977   15978   15979   15980   15981   15971   15972   15973   15974
   15975   15977   15979   15980   15972   15973   15974   15979   15973   15974
   15975   15976   15977   15978   15979   15974   15975   15977   15975   15976
   15977   15978   15979   15980   15976   15977   15978   15979   15977   15978
   15979   15980   15979   15980   15980       0   15982   15983   15984   15985
   15986   15987   16002   15983   15984   15985   15984   15985   15986   15987
   15988   15989   15990   16002   16003   16004   15985   15986   15987   16002
   15986   15987   15988   15989   15990   15991   16000   16002   16003   16004
   16005   16006   15987   15988   15989   15990   16002   16003   16004   15988
   15989   15990   15991   15992   15993   15998   16000   16001   16002   16003
   16004   15989   15990   15991   16000   16002   15990   15991   16000   16002
   15991   15992   15993   15994   15995   15998   15999   16000   16001   16002
   15992   15993   15994   15995   15996   15998   16000   16001   15993   15994
   15995   16000   15994   15995   15996   15997   15998   15999   16000   15995
   15996   15998   15996   15997   15998   15999   16000   16001   15997   15998
   15999   16000   15998   15999   16000   16001   16000   16001   16001       0
   16003   16004   16005   16006   16007   16008   16022   16004   16005   16006
   16005   16006   16007   16008   16009   16010   16011   16022   16023   16024
   16006   16007   16008   16022   16007   16008   16009   16010   16011   16012
   16020   16022   16023   16024   16025   16034   16008   16009   16010   16011
   16022   16023   16024   16009   16010   16011   16012   16013   16014   16018
   16020   16021   16022   16023   16024   16010   16011   16012   16020   16022
   16011   16012   16020   16022   16012   16013   16014   16015   16016   16018
   16019   16020   16021   16022   16013   16014   16015   16016   16017   16018
   16020   16021   16014   16015   16016   16020   16015   16016   16017   16018
   16019   16020   16016   16017   16018   16017   16018   16019   16020   16021
   16018   16019   16020   16019   16020   16021   16020   16021   16021       0
   16023   16024   16025   16026   16027   16028   16031   16034   16035   16036
   16024   16025   16034   16025   16026   16027   16028   16029   16030   16031
   16032   16033   16034   16035   16036   16037   16038   16026   16027   16028
   16029   16030   16031   16032   16033   16034   16035   16036   16027   16028
   16029   16030   16031   16034   16028   16029   16030   16031   16034   16029
   16030   16031   16032   16033   16034   16035   16036   16030   16031   16032
   16033   16034   16031   16032   16033   16034   16032   16033   16034   16035
   16036   16037   16038   16033   16034   16035   16036   16034   16035   16036
   16035   16036   16037   16038   16039   16040   16036   16037   16038   16037
   16038   16039   16040   16041   16042   16058   16038   16039   16040   16039
   16040   16041   16042   16043   16044   16045   16058   16059   16060   16040
   16041   16042   16058   16041   16042   16043   16044   16045   16046   16047
   16048   16058   16059   16060   16061   16062   16042   16043   16044   16045
   16058   16059   16060   16043   16044   16045   16046   16047   16048   16049
   16050   16051   16058   16059   16060   16044   16045   16046   16047   16048
   16058   16045   16046   16047   16048   16058   16046   16047   16048   16049
   16050   16051   16052   16053   16054   16058   16047   16048   16049   16050
   16051   16048   16049   16050   16051   16049   16050   16051   16052   16053
   16054   16055   16056   16057   16050   16051   16052   16053   16054   16051
   16052   16053   16054   16052   16053   16054   16055   16056   16057   16053
   16054   16055   16056   16057   16054   16055   16056   16057   16055   16056
   16057   16056   16057   16057       0   16059   16060   16061   16062   16063
   16064   16074   16060   16061   16062   16061   16062   16063   16064   16065
   16066   16070   16074   16075   16076   16062   16063   16064   16074   16063
   16064   16065   16066   16067   16068   16069   16070   16071   16072   16073
   16074   16075   16076   16077   16078   16064   16065   16066   16070   16074
   16075   16076   16065   16066   16067   16068   16069   16070   16071   16072
   16073   16074   16075   16076   16066   16067   16068   16069   16070   16071
   16072   16073   16074   16067   16068   16069   16070   16071   16072   16073
   16074   16068   16069   16070   16069   16070   16070   16071   16072   16073
   16074   16072   16073   16073       0   16075   16076   16077   16078   16079
   16080   16085   16076   16077   16078   16077   16078   16079   16080   16081
   16082   16083   16085   16086   16087   16078   16079   16080   16085   16079
   16080   16081   16082   16083   16084   16085   16086   16087   16088   16089
   16080   16081   16082   16083   16085   16086   16087   16081   16082   16083
   16084   16085   16086   16087   16082   16083   16084   16085   16083   16084
   16085   16084   16085       0   16086   16087   16088   16089   16090   16091
   16104   16087   16088   16089   16088   16089   16090   16091   16092   16093
   16097   16104   16105   16106   16089   16090   16091   16104   16090   16091
   16092   16093   16094   16095   16096   16097   16098   16099   16100   16104
   16105   16106   16107   16108   16091   16092   16093   16097   16104   16105
   16106   16092   16093   16094   16095   16096   16097   16098   16099   16100
   16101   16102   16103   16104   16105   16106   16093   16094   16095   16096
   16097   16098   16099   16100   16104   16094   16095   16096   16097   16098
   16099   16100   16104   16095   16096   16097   16096   16097   16097   16098
   16099   16100   16101   16102   16103   16104   16099   16100   16101   16102
   16103   16100   16101   16102   16103   16101   16102   16103   16102   16103
   16103       0   16105   16106   16107   16108   16109   16110   16114   16106
   16107   16108   16107   16108   16109   16110   16111   16112   16113   16114
   16115   16116   16108   16109   16110   16114   16109   16110   16111   16112
   16113   16114   16115   16116   16117   16126   16110   16111   16112   16113
   16114   16115   16116   16111   16112   16113   16114   16115   16116   16112
   16113   16114   16113   16114   16114   16115   16116   16117   16118   16119
   16120   16123   16126   16127   16128   16116   16117   16126   16117   16118
   16119   16120   16121   16122   16123   16124   16125   16126   16127   16128
   16129   16130   16118   16119   16120   16121   16122   16123   16124   16125
   16126   16127   16128   16119   16120   16121   16122   16123   16126   16120
   16121   16122   16123   16126   16121   16122   16123   16124   16125   16126
   16127   16128   16122   16123   16124   16125   16126   16123   16124   16125
   16126   16124   16125   16126   16127   16128   16129   16130   16125   16126
   16127   16128   16126   16127   16128   16127   16128   16129   16130   16131
   16132   16128   16129   16130   16129   16130   16131   16132   16133   16134
   16140   16130   16131   16132   16131   16132   16133   16134   16135   16136
   16137   16140   16141   16142   16132   16133   16134   16140   16133   16134
   16135   16136   16137   16138   16139   16140   16141   16142   16143   16144
   16134   16135   16136   16137   16140   16141   16142   16135   16136   16137
   16138   16139   16140   16141   16142   16136   16137   16138   16139   16140
   16137   16138   16139   16140   16138   16139   16140   16139       0   16141
   16142   16143   16144   16145   16146   16147   16142   16143   16144   16143
   16144   16145   16146   16147   16148   16149   16144   16145   16146   16147
   16145   16146   16147   16148   16149   16150   16151   16146   16147   16148
   16149   16147   16148   16149   16148   16149   16150   16151   16152   16153
   16159   16149   16150   16151   16150   16151   16152   16153   16154   16155
   16156   16159   16160   16161   16151   16152   16153   16159   16152   16153
   16154   16155   16156   16157   16158   16159   16160   16161   16162   16163
   16153   16154   16155   16156   16159   16160   16161   16154   16155   16156
   16157   16158   16159   16160   16161   16155   16156   16157   16158   16159
   16156   16157   16158   16159   16157   16158   16159   16158       0   16160
   16161   16162   16163   16164   16165   16180   16161   16162   16163   16162
   16163   16164   16165   16166   16167   16168   16180   16181   16182   16163
   16164   16165   16180   16164   16165   16166   16167   16168   16169   16178
   16180   16181   16182   16183   16184   16165   16166   16167   16168   16180
   16181   16182   16166   16167   16168   16169   16170   16171   16176   16178
   16179   16180   16181   16182   16167   16168   16169   16178   16180   16168
   16169   16178   16180   16169   16170   16171   16172   16173   16176   16177
   16178   16179   16180   16170   16171   16172   16173   16174   16176   16178
   16179   16171   16172   16173   16178   16172   16173   16174   16175   16176
   16177   16178   16173   16174   16176   16174   16175   16176   16177   16178
   16179   16175   16176   16177   16178   16176   16177   16178   16179   16178
   16179   16179       0   16181   16182   16183   16184   16185   16186   16190
   16182   16183   16184   16183   16184   16185   16186   16187   16188   16189
   16190   16191   16192   16184   16185   16186   16190   16185   16186   16187
   16188   16189   16190   16191   16192   16193   16194   16186   16187   16188
   16189   16190   16191   16192   16187   16188   16189   16190   16191   16192
   16188   16189   16190   16189   16190   16190   16191   16192   16193   16194
   16195   16196   16209   16192   16193   16194   16193   16194   16195   16196
   16197   16198   16199   16209   16210   16211   16194   16195   16196   16209
   16195   16196   16197   16198   16199   16200   16201   16205   16209   16210
   16211   16212   16213   16196   16197   16198   16199   16209   16210   16211
   16197   16198   16199   16200   16201   16202   16203   16204   16205   16206
   16207   16208   16209   16210   16211   16198   16199   16200   16201   16205
   16209   16199   16200   16201   16205   16209   16200   16201   16202   16203
   16204   16205   16206   16207   16208   16209   16201   16202   16203   16204
   16205   16206   16207   16208   16202   16203   16204   16205   16206   16207
   16208   16203   16204   16205   16204   16205   16205   16206   16207   16208
   16207   16208   16208       0   16210   16211   16212   16213   16214   16215
   16231   16211   16212   16213   16212   16213   16214   16215   16216   16217
   16218   16231   16232   16233   16213   16214   16215   16231   16214   16215
   16216   16217   16218   16219   16220   16221   16231   16232   16233   16234
   16235   16215   16216   16217   16218   16231   16232   16233   16216   16217
   16218   16219   16220   16221   16222   16223   16224   16231   16232   16233
   16217   16218   16219   16220   16221   16231   16218   16219   16220   16221
   16231   16219   16220   16221   16222   16223   16224   16225   16226   16227
   16231   16220   16221   16222   16223   16224   16221   16222   16223   16224
   16222   16223   16224   16225   16226   16227   16228   16229   16230   16223
   16224   16225   16226   16227   16224   16225   16226   16227   16225   16226
   16227   16228   16229   16230   16226   16227   16228   16229   16230   16227
   16228   16229   16230   16228   16229   16230   16229   16230   16230       0
   16232   16233   16234   16235   16236   16237   16238   16233   16234   16235
   16234   16235   16236   16237   16238   16239   16240   16235   16236   16237
   16238   16236   16237   16238   16239   16240   16241   16242   16237   16238
   16239   16240   16238   16239   16240   16239   16240   16241   16242   16243
   16244   16250   16240   16241   16242   16241   16242   16243   16244   16245
   16246   16247   16250   16251   16252   16242   16243   16244   16250   16243
   16244   16245   16246   16247   16248   16249   16250   16251   16252   16253
   16254   16244   16245   16246   16247   16250   16251   16252   16245   16246
   16247   16248   16249   16250   16251   16252   16246   16247   16248   16249
   16250   16247   16248   16249   16250   16248   16249   16250   16249       0
   16251   16252   16253   16254   16255   16256   16262   16252   16253   16254
   16253   16254   16255   16256   16257   16258   16259   16262   16263   16264
   16254   16255   16256   16262   16255   16256   16257   16258   16259   16260
   16261   16262   16263   16264   16265   16266   16256   16257   16258   16259
   16262   16263   16264   16257   16258   16259   16260   16261   16262   16263
   16264   16258   16259   16260   16261   16262   16259   16260   16261   16262
   16260   16261   16262   16261       0   16263   16264   16265   16266   16267
   16268   16286   16264   16265   16266   16265   16266   16267   16268   16269
   16270   16271   16286   16287   16288   16266   16267   16268   16286   16267
   16268   16269   16270   16271   16272   16285   16286   16287   16288   16289
   16290   16268   16269   16270   16271   16286   16287   16288   16269   16270
   16271   16272   16273   16274   16276   16283   16285   16286   16287   16288
   16270   16271   16272   16285   16286   16271   16272   16285   16286   16272
   16273   16274   16275   16276   16277   16281   16283   16284   16285   16286
   16273   16274   16275   16276   16277   16283   16285   16274   16275   16276
   16285   16275   16276   16277   16278   16279   16283   16285   16276   16277
   16285   16277   16278   16279   16280   16281   16283   16284   16285   16278
   16279   16280   16281   16282   16283   16285   16279   16280   16281   16285
   16280   16281   16282   16283   16284   16285   16281   16282   16283   16282
   16283   16284   16285   16283   16284   16285   16284   16285   16285       0
   16287   16288   16289   16290   16291   16292   16303   16288   16289   16290
   16289   16290   16291   16292   16293   16294   16295   16303   16304   16305
   16290   16291   16292   16303   16291   16292   16293   16294   16295   16296
   16297   16298   16303   16304   16305   16306   16307   16292   16293   16294
   16295   16303   16304   16305   16293   16294   16295   16296   16297   16298
   16299   16300   16303   16304   16305   16294   16295   16296   16297   16298
   16303   16295   16296   16297   16298   16303   16296   16297   16298   16299
   16300   16301   16302   16303   16297   16298   16299   16300   16298   16299
   16300   16299   16300   16301   16302   16300   16301   16302   16301   16302
   16302       0   16304   16305   16306   16307   16308   16309   16319   16305
   16306   16307   16306   16307   16308   16309   16310   16311   16315   16319
   16320   16321   16307   16308   16309   16319   16308   16309   16310   16311
   16312   16313   16314   16315   16316   16317   16318   16319   16320   16321
   16322   16323   16309   16310   16311   16315   16319   16320   16321   16310
   16311   16312   16313   16314   16315   16316   16317   16318   16319   16320
   16321   16311   16312   16313   16314   16315   16316   16317   16318   16319
   16312   16313   16314   16315   16316   16317   16318   16319   16313   16314
   16315   16314   16315   16315   16316   16317   16318   16319   16317   16318
   16318       0   16320   16321   16322   16323   16324   16325   16336   16321
   16322   16323   16322   16323   16324   16325   16326   16327   16328   16336
   16337   16338   16323   16324   16325   16336   16324   16325   16326   16327
   16328   16329   16330   16331   16336   16337   16338   16339   16340   16325
   16326   16327   16328   16336   16337   16338   16326   16327   16328   16329
   16330   16331   16332   16336   16337   16338   16327   16328   16329   16330
   16331   16336   16328   16329   16330   16331   16336   16329   16330   16331
   16332   16333   16334   16335   16336   16330   16331   16332   16331   16332
   16332   16333   16334   16335   16333   16334   16335   16334   16335   16335
       0   16337   16338   16339   16340   16341   16342   16347   16338   16339
   16340   16339   16340   16341   16342   16343   16344   16345   16347   16348
   16349   16340   16341   16342   16347   16341   16342   16343   16344   16345
   16346   16347   16348   16349   16350   16351   16342   16343   16344   16345
   16347   16348   16349   16343   16344   16345   16346   16347   16348   16349
   16344   16345   16346   16347   16345   16346   16347   16346   16347       0
   16348   16349   16350   16351   16352   16353   16367   16349   16350   16351
   16350   16351   16352   16353   16354   16355   16356   16367   16368   16369
   16351   16352   16353   16367   16352   16353   16354   16355   16356   16357
   16365   16367   16368   16369   16370   16371   16353   16354   16355   16356
   16367   16368   16369   16354   16355   16356   16357   16358   16359   16363
   16365   16366   16367   16368   16369   16355   16356   16357   16365   16367
   16356   16357   16365   16367   16357   16358   16359   16360   16361   16363
   16364   16365   16366   16367   16358   16359   16360   16361   16362   16363
   16365   16366   16359   16360   16361   16365   16360   16361   16362   16363
   16364   16365   16361   16362   16363   16362   16363   16364   16365   16366
   16363   16364   16365   16364   16365   16366   16365   16366   16366       0
   16368   16369   16370   16371   16372   16373   16381   16369   16370   16371
   16370   16371   16372   16373   16374   16375   16379   16381   16382   16383
   16371   16372   16373   16381   16372   16373   16374   16375   16376   16377
   16378   16379   16380   16381   16382   16383   16384   16385   16373   16374
   16375   16379   16381   16382   16383   16374   16375   16376   16377   16378
   16379   16380   16381   16382   16383   16375   16376   16377   16378   16379
   16380   16381   16376   16377   16378   16379   16380   16381   16377   16378
   16379   16378   16379   16379   16380   16381       0   16382   16383   16384
   16385   16386   16387   16401   16383   16384   16385   16384   16385   16386
   16387   16388   16389   16390   16401   16402   16403   16385   16386   16387
   16401   16386   16387   16388   16389   16390   16391   16399   16401   16402
   16403   16404   16405   16387   16388   16389   16390   16401   16402   16403
   16388   16389   16390   16391   16392   16393   16397   16399   16400   16401
   16402   16403   16389   16390   16391   16399   16401   16390   16391   16399
   16401   16391   16392   16393   16394   16395   16397   16398   16399   16400
   16401   16392   16393   16394   16395   16396   16397   16399   16400   16393
   16394   16395   16399   16394   16395   16396   16397   16398   16399   16395
   16396   16397   16396   16397   16398   16399   16400   16397   16398   16399
   16398   16399   16400   16399   16400   16400       0   16402   16403   16404
   16405   16406   16407   16423   16403   16404   16405   16404   16405   16406
   16407   16408   16409   16410   16423   16424   16425   16405   16406   16407
   16423   16406   16407   16408   16409   16410   16411   16412   16413   16423
   16424   16425   16426   16427   16407   16408   16409   16410   16423   16424
   16425   16408   16409   16410   16411   16412   16413   16414   16415   16416
   16423   16424   16425   16409   16410   16411   16412   16413   16423   16410
   16411   16412   16413   16423   16411   16412   16413   16414   16415   16416
   16417   16418   16419   16423   16412   16413   16414   16415   16416   16413
   16414   16415   16416   16414   16415   16416   16417   16418   16419   16420
   16421   16422   16415   16416   16417   16418   16419   16416   16417   16418
   16419   16417   16418   16419   16420   16421   16422   16418   16419   16420
   16421   16422   16419   16420   16421   16422   16420   16421   16422   16421
   16422   16422       0   16424   16425   16426   16427   16428   16429   16433
   16425   16426   16427   16426   16427   16428   16429   16430   16431   16432
   16433   16434   16435   16427   16428   16429   16433   16428   16429   16430
   16431   16432   16433   16434   16435   16436   16437   16429   16430   16431
   16432   16433   16434   16435   16430   16431   16432   16433   16434   16435
   16431   16432   16433   16432   16433   16433   16434   16435   16436   16437
   16438   16439   16450   16435   16436   16437   16436   16437   16438   16439
   16440   16441   16442   16450   16451   16452   16437   16438   16439   16450
   16438   16439   16440   16441   16442   16443   16444   16445   16450   16451
   16452   16453   16454   16439   16440   16441   16442   16450   16451   16452
   16440   16441   16442   16443   16444   16445   16446   16450   16451   16452
   16441   16442   16443   16444   16445   16450   16442   16443   16444   16445
   16450   16443   16444   16445   16446   16447   16448   16449   16450   16444
   16445   16446   16445   16446   16446   16447   16448   16449   16447   16448
   16449   16448   16449   16449       0   16451   16452   16453   16454   16455
   16456   16467   16452   16453   16454   16453   16454   16455   16456   16457
   16458   16459   16467   16468   16469   16454   16455   16456   16467   16455
   16456   16457   16458   16459   16460   16461   16462   16467   16468   16469
   16470   16471   16456   16457   16458   16459   16467   16468   16469   16457
   16458   16459   16460   16461   16462   16463   16464   16467   16468   16469
   16458   16459   16460   16461   16462   16467   16459   16460   16461   16462
   16467   16460   16461   16462   16463   16464   16465   16466   16467   16461
   16462   16463   16464   16462   16463   16464   16463   16464   16465   16466
   16464   16465   16466   16465   16466   16466       0   16468   16469   16470
   16471   16472   16473   16486   16469   16470   16471   16470   16471   16472
   16473   16474   16475   16476   16486   16487   16488   16471   16472   16473
   16486   16472   16473   16474   16475   16476   16477   16478   16482   16486
   16487   16488   16489   16490   16473   16474   16475   16476   16486   16487
   16488   16474   16475   16476   16477   16478   16479   16480   16481   16482
   16483   16484   16485   16486   16487   16488   16475   16476   16477   16478
   16482   16486   16476   16477   16478   16482   16486   16477   16478   16479
   16480   16481   16482   16483   16484   16485   16486   16478   16479   16480
   16481   16482   16483   16484   16485   16479   16480   16481   16482   16483
   16484   16485   16480   16481   16482   16481   16482   16482   16483   16484
   16485   16484   16485   16485       0   16487   16488   16489   16490   16491
   16492   16500   16488   16489   16490   16489   16490   16491   16492   16493
   16494   16495   16500   16501   16502   16490   16491   16492   16500   16491
   16492   16493   16494   16495   16496   16497   16500   16501   16502   16503
   16504   16492   16493   16494   16495   16500   16501   16502   16493   16494
   16495   16496   16497   16498   16499   16500   16501   16502   16494   16495
   16496   16497   16500   16495   16496   16497   16500   16496   16497   16498
   16499   16500   16497   16498   16499   16498   16499   16499       0   16501
   16502   16503   16504   16505   16506   16514   16502   16503   16504   16503
   16504   16505   16506   16507   16508   16509   16514   16515   16516   16504
   16505   16506   16514   16505   16506   16507   16508   16509   16510   16511
   16514   16515   16516   16517   16518   16506   16507   16508   16509   16514
   16515   16516   16507   16508   16509   16510   16511   16512   16513   16514
   16515   16516   16508   16509   16510   16511   16514   16509   16510   16511
   16514   16510   16511   16512   16513   16514   16511   16512   16513   16512
   16513   16513       0   16515   16516   16517   16518   16519   16520   16533
   16516   16517   16518   16517   16518   16519   16520   16521   16522   16526
   16533   16534   16535   16518   16519   16520   16533   16519   16520   16521
   16522   16523   16524   16525   16526   16527   16528   16529   16533   16534
   16535   16536   16537   16520   16521   16522   16526   16533   16534   16535
   16521   16522   16523   16524   16525   16526   16527   16528   16529   16530
   16531   16532   16533   16534   16535   16522   16523   16524   16525   16526
   16527   16528   16529   16533   16523   16524   16525   16526   16527   16528
   16529   16533   16524   16525   16526   16525   16526   16526   16527   16528
   16529   16530   16531   16532   16533   16528   16529   16530   16531   16532
   16529   16530   16531   16532   16530   16531   16532   16531   16532   16532
       0   16534   16535   16536   16537   16538   16539   16547   16535   16536
   16537   16536   16537   16538   16539   16540   16541   16545   16547   16548
   16549   16537   16538   16539   16547   16538   16539   16540   16541   16542
   16543   16544   16545   16546   16547   16548   16549   16550   16551   16539
   16540   16541   16545   16547   16548   16549   16540   16541   16542   16543
   16544   16545   16546   16547   16548   16549   16541   16542   16543   16544
   16545   16546   16547   16542   16543   16544   16545   16546   16547   16543
   16544   16545   16544   16545   16545   16546   16547       0   16548   16549
   16550   16551   16552   16553   16564   16549   16550   16551   16550   16551
   16552   16553   16554   16555   16556   16564   16565   16566   16551   16552
   16553   16564   16552   16553   16554   16555   16556   16557   16558   16559
   16564   16565   16566   16567   16568   16553   16554   16555   16556   16564
   16565   16566   16554   16555   16556   16557   16558   16559   16560   16561
   16564   16565   16566   16555   16556   16557   16558   16559   16564   16556
   16557   16558   16559   16564   16557   16558   16559   16560   16561   16562
   16563   16564   16558   16559   16560   16561   16559   16560   16561   16560
   16561   16562   16563   16561   16562   16563   16562   16563   16563       0
   16565   16566   16567   16568   16569   16570   16588   16566   16567   16568
   16567   16568   16569   16570   16571   16572   16573   16588   16589   16590
   16568   16569   16570   16588   16569   16570   16571   16572   16573   16574
   16575   16576   16588   16589   16590   16591   16592   16570   16571   16572
   16573   16588   16589   16590   16571   16572   16573   16574   16575   16576
   16577   16578   16579   16588   16589   16590   16572   16573   16574   16575
   16576   16588   16573   16574   16575   16576   16588   16574   16575   16576
   16577   16578   16579   16580   16581   16588   16575   16576   16577   16578
   16579   16576   16577   16578   16579   16577   16578   16579   16580   16581
   16582   16585   16578   16579   16580   16581   16579   16580   16581   16580
   16581   16582   16583   16584   16585   16586   16587   16581   16582   16585
   16582   16583   16584   16585   16586   16587   16583   16584   16585   16586
   16587   16584   16585   16585   16586   16587   16587       0   16589   16590
   16591   16592   16593   16594   16604   16590   16591   16592   16591   16592
   16593   16594   16595   16596   16600   16604   16605   16606   16592   16593
   16594   16604   16593   16594   16595   16596   16597   16598   16599   16600
   16601   16602   16603   16604   16605   16606   16607   16608   16594   16595
   16596   16600   16604   16605   16606   16595   16596   16597   16598   16599
   16600   16601   16602   16603   16604   16605   16606   16596   16597   16598
   16599   16600   16601   16602   16603   16604   16597   16598   16599   16600
   16601   16602   16603   16604   16598   16599   16600   16599   16600   16600
   16601   16602   16603   16604   16602   16603   16603       0   16605   16606
   16607   16608   16609   16610   16625   16606   16607   16608   16607   16608
   16609   16610   16611   16612   16613   16625   16626   16627   16608   16609
   16610   16625   16609   16610   16611   16612   16613   16614   16623   16625
   16626   16627   16628   16629   16610   16611   16612   16613   16625   16626
   16627   16611   16612   16613   16614   16615   16616   16621   16623   16624
   16625   16626   16627   16612   16613   16614   16623   16625   16613   16614
   16623   16625   16614   16615   16616   16617   16618   16621   16622   16623
   16624   16625   16615   16616   16617   16618   16619   16621   16623   16624
   16616   16617   16618   16623   16617   16618   16619   16620   16621   16622
   16623   16618   16619   16621   16619   16620   16621   16622   16623   16624
   16620   16621   16622   16623   16621   16622   16623   16624   16623   16624
   16624       0   16626   16627   16628   16629   16630   16631   16644   16627
   16628   16629   16628   16629   16630   16631   16632   16633   16637   16644
   16645   16646   16629   16630   16631   16644   16630   16631   16632   16633
   16634   16635   16636   16637   16638   16639   16640   16644   16645   16646
   16647   16648   16631   16632   16633   16637   16644   16645   16646   16632
   16633   16634   16635   16636   16637   16638   16639   16640   16641   16642
   16643   16644   16645   16646   16633   16634   16635   16636   16637   16638
   16639   16640   16644   16634   16635   16636   16637   16638   16639   16640
   16644   16635   16636   16637   16636   16637   16637   16638   16639   16640
   16641   16642   16643   16644   16639   16640   16641   16642   16643   16640
   16641   16642   16643   16641   16642   16643   16642   16643   16643       0
   16645   16646   16647   16648   16649   16650   16656   16646   16647   16648
   16647   16648   16649   16650   16651   16652   16653   16656   16657   16658
   16648   16649   16650   16656   16649   16650   16651   16652   16653   16654
   16655   16656   16657   16658   16659   16660   16650   16651   16652   16653
   16656   16657   16658   16651   16652   16653   16654   16655   16656   16657
   16658   16652   16653   16654   16655   16656   16653   16654   16655   16656
   16654   16655   16656   16655       0   16657   16658   16659   16660   16661
   16662   16675   16658   16659   16660   16659   16660   16661   16662   16663
   16664   16668   16675   16676   16677   16660   16661   16662   16675   16661
   16662   16663   16664   16665   16666   16667   16668   16669   16670   16671
   16675   16676   16677   16678   16679   16662   16663   16664   16668   16675
   16676   16677   16663   16664   16665   16666   16667   16668   16669   16670
   16671   16672   16673   16674   16675   16676   16677   16664   16665   16666
   16667   16668   16669   16670   16671   16675   16665   16666   16667   16668
   16669   16670   16671   16675   16666   16667   16668   16667   16668   16668
   16669   16670   16671   16672   16673   16674   16675   16670   16671   16672
   16673   16674   16671   16672   16673   16674   16672   16673   16674   16673
   16674   16674       0   16676   16677   16678   16679   16680   16681   16691
   16677   16678   16679   16678   16679   16680   16681   16682   16683   16687
   16691   16692   16693   16679   16680   16681   16691   16680   16681   16682
   16683   16684   16685   16686   16687   16688   16689   16690   16691   16692
   16693   16694   16695   16681   16682   16683   16687   16691   16692   16693
   16682   16683   16684   16685   16686   16687   16688   16689   16690   16691
   16692   16693   16683   16684   16685   16686   16687   16688   16689   16690
   16691   16684   16685   16686   16687   16688   16689   16690   16691   16685
   16686   16687   16686   16687   16687   16688   16689   16690   16691   16689
   16690   16690       0   16692   16693   16694   16695   16696   16697   16706
   16693   16694   16695   16694   16695   16696   16697   16698   16699   16700
   16706   16707   16708   16695   16696   16697   16706   16696   16697   16698
   16699   16700   16701   16702   16703   16706   16707   16708   16697   16698
   16699   16700   16706   16707   16708   16698   16699   16700   16701   16702
   16703   16704   16705   16706   16707   16708   16699   16700   16701   16702
   16703   16706   16700   16701   16702   16703   16706   16701   16702   16703
   16704   16705   16706   16702   16703   16704   16705   16703   16704   16705
   16704   16705   16705       0   16707   16708   16708       0   16710   16711
   16712   16713   16714   16715   16716   16717   16718   16723   16724   16725
   16711   16712   16713   16714   16715   16723   16712   16713   16714   16715
   16723   16713   16714   16715   16723   16714   16715   16716   16717   16718
   16719   16720   16723   16724   16725   16726   16727   16715   16716   16717
   16718   16723   16724   16725   16716   16717   16718   16719   16720   16721
   16722   16723   16724   16725   16717   16718   16719   16720   16723   16718
   16719   16720   16723   16719   16720   16721   16722   16723   16720   16721
   16722   16721   16722   16722       0   16724   16725   16726   16727   16728
   16729   16735   16725   16726   16727   16726   16727   16728   16729   16730
   16731   16732   16735   16736   16737   16727   16728   16729   16735   16728
   16729   16730   16731   16732   16733   16734   16735   16736   16737   16738
   16739   16729   16730   16731   16732   16735   16736   16737   16730   16731
   16732   16733   16734   16735   16736   16737   16731   16732   16733   16734
   16735   16732   16733   16734   16735   16733   16734   16735   16734       0
   16736   16737   16738   16739   16740   16741   16749   16737   16738   16739
   16738   16739   16740   16741   16742   16743   16744   16749   16750   16751
   16739   16740   16741   16749   16740   16741   16742   16743   16744   16745
   16746   16749   16750   16751   16752   16753   16741   16742   16743   16744
   16749   16750   16751   16742   16743   16744   16745   16746   16747   16748
   16749   16750   16751   16743   16744   16745   16746   16749   16744   16745
   16746   16749   16745   16746   16747   16748   16749   16746   16747   16748
   16747   16748   16748       0   16750   16751   16752   16753   16754   16755
   16770   16751   16752   16753   16752   16753   16754   16755   16756   16757
   16758   16770   16771   16772   16753   16754   16755   16770   16754   16755
   16756   16757   16758   16759   16768   16770   16771   16772   16773   16774
   16755   16756   16757   16758   16770   16771   16772   16756   16757   16758
   16759   16760   16761   16766   16768   16769   16770   16771   16772   16757
   16758   16759   16768   16770   16758   16759   16768   16770   16759   16760
   16761   16762   16763   16766   16767   16768   16769   16770   16760   16761
   16762   16763   16764   16766   16768   16769   16761   16762   16763   16768
   16762   16763   16764   16765   16766   16767   16768   16763   16764   16766
   16764   16765   16766   16767   16768   16769   16765   16766   16767   16768
   16766   16767   16768   16769   16768   16769   16769       0   16771   16772
   16773   16774   16775   16776   16787   16772   16773   16774   16773   16774
   16775   16776   16777   16778   16779   16787   16788   16789   16774   16775
   16776   16787   16775   16776   16777   16778   16779   16780   16781   16782
   16787   16788   16789   16790   16791   16776   16777   16778   16779   16787
   16788   16789   16777   16778   16779   16780   16781   16782   16783   16784
   16787   16788   16789   16778   16779   16780   16781   16782   16787   16779
   16780   16781   16782   16787   16780   16781   16782   16783   16784   16785
   16786   16787   16781   16782   16783   16784   16782   16783   16784   16783
   16784   16785   16786   16784   16785   16786   16785   16786   16786       0
   16788   16789   16790   16791   16792   16793   16801   16789   16790   16791
   16790   16791   16792   16793   16794   16795   16796   16801   16802   16803
   16791   16792   16793   16801   16792   16793   16794   16795   16796   16797
   16798   16801   16802   16803   16804   16805   16793   16794   16795   16796
   16801   16802   16803   16794   16795   16796   16797   16798   16799   16800
   16801   16802   16803   16795   16796   16797   16798   16801   16796   16797
   16798   16801   16797   16798   16799   16800   16801   16798   16799   16800
   16799   16800   16800       0   16802   16803   16804   16805   16806   16807
   16815   16803   16804   16805   16804   16805   16806   16807   16808   16809
   16810   16815   16816   16817   16805   16806   16807   16815   16806   16807
   16808   16809   16810   16811   16812   16815   16816   16817   16818   16819
   16807   16808   16809   16810   16815   16816   16817   16808   16809   16810
   16811   16812   16813   16814   16815   16816   16817   16809   16810   16811
   16812   16815   16810   16811   16812   16815   16811   16812   16813   16814
   16815   16812   16813   16814   16813   16814   16814       0   16816   16817
   16818   16819   16820   16821   16836   16817   16818   16819   16818   16819
   16820   16821   16822   16823   16824   16836   16837   16838   16819   16820
   16821   16836   16820   16821   16822   16823   16824   16825   16834   16836
   16837   16838   16839   16840   16821   16822   16823   16824   16836   16837
   16838   16822   16823   16824   16825   16826   16827   16832   16834   16835
   16836   16837   16838   16823   16824   16825   16834   16836   16824   16825
   16834   16836   16825   16826   16827   16828   16829   16832   16833   16834
   16835   16836   16826   16827   16828   16829   16830   16832   16834   16835
   16827   16828   16829   16834   16828   16829   16830   16831   16832   16833
   16834   16829   16830   16832   16830   16831   16832   16833   16834   16835
   16831   16832   16833   16834   16832   16833   16834   16835   16834   16835
   16835       0   16837   16838   16839   16840   16841   16842   16852   16838
   16839   16840   16839   16840   16841   16842   16843   16844   16848   16852
   16853   16854   16840   16841   16842   16852   16841   16842   16843   16844
   16845   16846   16847   16848   16849   16850   16851   16852   16853   16854
   16855   16856   16842   16843   16844   16848   16852   16853   16854   16843
   16844   16845   16846   16847   16848   16849   16850   16851   16852   16853
   16854   16844   16845   16846   16847   16848   16849   16850   16851   16852
   16845   16846   16847   16848   16849   16850   16851   16852   16846   16847
   16848   16847   16848   16848   16849   16850   16851   16852   16850   16851
   16851       0   16853   16854   16855   16856   16857   16858   16868   16854
   16855   16856   16855   16856   16857   16858   16859   16860   16864   16868
   16869   16870   16856   16857   16858   16868   16857   16858   16859   16860
   16861   16862   16863   16864   16865   16866   16867   16868   16869   16870
   16871   16872   16858   16859   16860   16864   16868   16869   16870   16859
   16860   16861   16862   16863   16864   16865   16866   16867   16868   16869
   16870   16860   16861   16862   16863   16864   16865   16866   16867   16868
   16861   16862   16863   16864   16865   16866   16867   16868   16862   16863
   16864   16863   16864   16864   16865   16866   16867   16868   16866   16867
   16867       0   16869   16870   16871   16872   16873   16874   16875   16870
   16871   16872   16871   16872   16873   16874   16875   16876   16877   16872
   16873   16874   16875   16873   16874   16875   16876   16877   16878   16879
   16874   16875   16876   16877   16875   16876   16877   16876   16877   16878
   16879   16880   16881   16899   16877   16878   16879   16878   16879   16880
   16881   16882   16883   16884   16899   16900   16901   16879   16880   16881
   16899   16880   16881   16882   16883   16884   16885   16886   16887   16899
   16900   16901   16902   16903   16881   16882   16883   16884   16899   16900
   16901   16882   16883   16884   16885   16886   16887   16888   16889   16890
   16899   16900   16901   16883   16884   16885   16886   16887   16899   16884
   16885   16886   16887   16899   16885   16886   16887   16888   16889   16890
   16891   16892   16899   16886   16887   16888   16889   16890   16887   16888
   16889   16890   16888   16889   16890   16891   16892   16893   16896   16889
   16890   16891   16892   16890   16891   16892   16891   16892   16893   16894
   16895   16896   16897   16898   16892   16893   16896   16893   16894   16895
   16896   16897   16898   16894   16895   16896   16897   16898   16895   16896
   16896   16897   16898   16898       0   16900   16901   16902   16903   16904
   16905   16906   16901   16902   16903   16902   16903   16904   16905   16906
   16907   16908   16903   16904   16905   16906   16904   16905   16906   16907
   16908   16909   16910   16905   16906   16907   16908   16906   16907   16908
   16907   16908   16909   16910   16911   16912   16920   16908   16909   16910
   16909   16910   16911   16912   16913   16914   16918   16920   16921   16922
   16910   16911   16912   16920   16911   16912   16913   16914   16915   16916
   16917   16918   16919   16920   16921   16922   16923   16924   16912   16913
   16914   16918   16920   16921   16922   16913   16914   16915   16916   16917
   16918   16919   16920   16921   16922   16914   16915   16916   16917   16918
   16919   16920   16915   16916   16917   16918   16919   16920   16916   16917
   16918   16917   16918   16918   16919   16920       0   16921   16922   16923
   16924   16925   16926   16936   16922   16923   16924   16923   16924   16925
   16926   16927   16928   16932   16936   16937   16938   16924   16925   16926
   16936   16925   16926   16927   16928   16929   16930   16931   16932   16933
   16934   16935   16936   16937   16938   16939   16940   16926   16927   16928
   16932   16936   16937   16938   16927   16928   16929   16930   16931   16932
   16933   16934   16935   16936   16937   16938   16928   16929   16930   16931
   16932   16933   16934   16935   16936   16929   16930   16931   16932   16933
   16934   16935   16936   16930   16931   16932   16931   16932   16932   16933
   16934   16935   16936   16934   16935   16935       0   16937   16938   16939
   16940   16941   16942   16957   16938   16939   16940   16939   16940   16941
   16942   16943   16944   16945   16957   16958   16959   16940   16941   16942
   16957   16941   16942   16943   16944   16945   16946   16955   16957   16958
   16959   16960   16961   16942   16943   16944   16945   16957   16958   16959
   16943   16944   16945   16946   16947   16948   16953   16955   16956   16957
   16958   16959   16944   16945   16946   16955   16957   16945   16946   16955
   16957   16946   16947   16948   16949   16950   16953   16954   16955   16956
   16957   16947   16948   16949   16950   16951   16953   16955   16956   16948
   16949   16950   16955   16949   16950   16951   16952   16953   16954   16955
   16950   16951   16953   16951   16952   16953   16954   16955   16956   16952
   16953   16954   16955   16953   16954   16955   16956   16955   16956   16956
       0   16958   16959   16960   16961   16962   16963   16977   16959   16960
   16961   16960   16961   16962   16963   16964   16965   16966   16977   16978
   16979   16961   16962   16963   16977   16962   16963   16964   16965   16966
   16967   16975   16977   16978   16979   16980   16981   16963   16964   16965
   16966   16977   16978   16979   16964   16965   16966   16967   16968   16969
   16973   16975   16976   16977   16978   16979   16965   16966   16967   16975
   16977   16966   16967   16975   16977   16967   16968   16969   16970   16971
   16973   16974   16975   16976   16977   16968   16969   16970   16971   16972
   16973   16975   16976   16969   16970   16971   16975   16970   16971   16972
   16973   16974   16975   16971   16972   16973   16972   16973   16974   16975
   16976   16973   16974   16975   16974   16975   16976   16975   16976   16976
       0   16978   16979   16980   16981   16982   16983   16989   16979   16980
   16981   16980   16981   16982   16983   16984   16985   16986   16989   16990
   16991   16981   16982   16983   16989   16982   16983   16984   16985   16986
   16987   16988   16989   16990   16991   16992   16993   16983   16984   16985
   16986   16989   16990   16991   16984   16985   16986   16987   16988   16989
   16990   16991   16985   16986   16987   16988   16989   16986   16987   16988
   16989   16987   16988   16989   16988       0   16990   16991   16992   16993
   16994   16995   17013   16991   16992   16993   16992   16993   16994   16995
   16996   16997   16998   17013   17014   17015   16993   16994   16995   17013
   16994   16995   16996   16997   16998   16999   17000   17001   17013   17014
   17015   17016   17017   16995   16996   16997   16998   17013   17014   17015
   16996   16997   16998   16999   17000   17001   17002   17003   17004   17013
   17014   17015   16997   16998   16999   17000   17001   17013   16998   16999
   17000   17001   17013   16999   17000   17001   17002   17003   17004   17005
   17006   17013   17000   17001   17002   17003   17004   17001   17002   17003
   17004   17002   17003   17004   17005   17006   17007   17010   17003   17004
   17005   17006   17004   17005   17006   17005   17006   17007   17008   17009
   17010   17011   17012   17006   17007   17010   17007   17008   17009   17010
   17011   17012   17008   17009   17010   17011   17012   17009   17010   17010
   17011   17012   17012       0   17014   17015   17016   17017   17018   17019
   17033   17015   17016   17017   17016   17017   17018   17019   17020   17021
   17022   17033   17034   17035   17017   17018   17019   17033   17018   17019
   17020   17021   17022   17023   17031   17033   17034   17035   17036   17037
   17019   17020   17021   17022   17033   17034   17035   17020   17021   17022
   17023   17024   17025   17029   17031   17032   17033   17034   17035   17021
   17022   17023   17031   17033   17022   17023   17031   17033   17023   17024
   17025   17026   17027   17029   17030   17031   17032   17033   17024   17025
   17026   17027   17028   17029   17031   17032   17025   17026   17027   17031
   17026   17027   17028   17029   17030   17031   17027   17028   17029   17028
   17029   17030   17031   17032   17029   17030   17031   17030   17031   17032
   17031   17032   17032       0   17034   17035   17036   17037   17038   17039
   17050   17035   17036   17037   17036   17037   17038   17039   17040   17041
   17042   17050   17051   17052   17037   17038   17039   17050   17038   17039
   17040   17041   17042   17043   17044   17045   17050   17051   17052   17053
   17054   17039   17040   17041   17042   17050   17051   17052   17040   17041
   17042   17043   17044   17045   17046   17047   17050   17051   17052   17041
   17042   17043   17044   17045   17050   17042   17043   17044   17045   17050
   17043   17044   17045   17046   17047   17048   17049   17050   17044   17045
   17046   17047   17045   17046   17047   17046   17047   17048   17049   17047
   17048   17049   17048   17049   17049       0   17051   17052   17053   17054
   17055   17056   17062   17052   17053   17054   17053   17054   17055   17056
   17057   17058   17059   17062   17063   17064   17054   17055   17056   17062
   17055   17056   17057   17058   17059   17060   17061   17062   17063   17064
   17065   17066   17056   17057   17058   17059   17062   17063   17064   17057
   17058   17059   17060   17061   17062   17063   17064   17058   17059   17060
   17061   17062   17059   17060   17061   17062   17060   17061   17062   17061
       0   17063   17064   17065   17066   17067   17068   17069   17064   17065
   17066   17065   17066   17067   17068   17069   17070   17071   17066   17067
   17068   17069   17067   17068   17069   17070   17071   17072   17073   17068
   17069   17070   17071   17069   17070   17071   17070   17071   17072   17073
   17074   17075   17083   17071   17072   17073   17072   17073   17074   17075
   17076   17077   17081   17083   17084   17085   17073   17074   17075   17083
   17074   17075   17076   17077   17078   17079   17080   17081   17082   17083
   17084   17085   17086   17087   17075   17076   17077   17081   17083   17084
   17085   17076   17077   17078   17079   17080   17081   17082   17083   17084
   17085   17077   17078   17079   17080   17081   17082   17083   17078   17079
   17080   17081   17082   17083   17079   17080   17081   17080   17081   17081
   17082   17083       0   17084   17085   17086   17087   17088   17089   17097
   17085   17086   17087   17086   17087   17088   17089   17090   17091   17092
   17097   17098   17099   17087   17088   17089   17097   17088   17089   17090
   17091   17092   17093   17094   17097   17098   17099   17100   17101   17089
   17090   17091   17092   17097   17098   17099   17090   17091   17092   17093
   17094   17095   17096   17097   17098   17099   17091   17092   17093   17094
   17097   17092   17093   17094   17097   17093   17094   17095   17096   17097
   17094   17095   17096   17095   17096   17096       0   17098   17099   17100
   17101   17102   17103   17121   17099   17100   17101   17100   17101   17102
   17103   17104   17105   17106   17121   17122   17123   17101   17102   17103
   17121   17102   17103   17104   17105   17106   17107   17108   17109   17121
   17122   17123   17124   17125   17103   17104   17105   17106   17121   17122
   17123   17104   17105   17106   17107   17108   17109   17110   17111   17112
   17121   17122   17123   17105   17106   17107   17108   17109   17121   17106
   17107   17108   17109   17121   17107   17108   17109   17110   17111   17112
   17113   17114   17121   17108   17109   17110   17111   17112   17109   17110
   17111   17112   17110   17111   17112   17113   17114   17115   17118   17111
   17112   17113   17114   17112   17113   17114   17113   17114   17115   17116
   17117   17118   17119   17120   17114   17115   17118   17115   17116   17117
   17118   17119   17120   17116   17117   17118   17119   17120   17117   17118
   17118   17119   17120   17120       0   17122   17123   17124   17125   17126
   17127   17143   17123   17124   17125   17124   17125   17126   17127   17128
   17129   17130   17143   17144   17145   17125   17126   17127   17143   17126
   17127   17128   17129   17130   17131   17132   17133   17143   17144   17145
   17146   17147   17127   17128   17129   17130   17143   17144   17145   17128
   17129   17130   17131   17132   17133   17134   17135   17136   17143   17144
   17145   17129   17130   17131   17132   17133   17143   17130   17131   17132
   17133   17143   17131   17132   17133   17134   17135   17136   17137   17138
   17139   17143   17132   17133   17134   17135   17136   17133   17134   17135
   17136   17134   17135   17136   17137   17138   17139   17140   17141   17142
   17135   17136   17137   17138   17139   17136   17137   17138   17139   17137
   17138   17139   17140   17141   17142   17138   17139   17140   17141   17142
   17139   17140   17141   17142   17140   17141   17142   17141   17142   17142
       0   17144   17145   17146   17147   17148   17149   17157   17145   17146
   17147   17146   17147   17148   17149   17150   17151   17155   17157   17158
   17159   17147   17148   17149   17157   17148   17149   17150   17151   17152
   17153   17154   17155   17156   17157   17158   17159   17160   17161   17149
   17150   17151   17155   17157   17158   17159   17150   17151   17152   17153
   17154   17155   17156   17157   17158   17159   17151   17152   17153   17154
   17155   17156   17157   17152   17153   17154   17155   17156   17157   17153
   17154   17155   17154   17155   17155   17156   17157       0   17158   17159
   17160   17161   17162   17163   17164   17159   17160   17161   17160   17161
   17162   17163   17164   17165   17166   17161   17162   17163   17164   17162
   17163   17164   17165   17166   17167   17168   17163   17164   17165   17166
   17164   17165   17166   17165   17166   17167   17168   17169   17170   17179
   17166   17167   17168   17167   17168   17169   17170   17171   17172   17173
   17179   17180   17181   17168   17169   17170   17179   17169   17170   17171
   17172   17173   17174   17175   17176   17179   17180   17181   17182   17183
   17170   17171   17172   17173   17179   17180   17181   17171   17172   17173
   17174   17175   17176   17177   17178   17179   17180   17181   17172   17173
   17174   17175   17176   17179   17173   17174   17175   17176   17179   17174
   17175   17176   17177   17178   17179   17175   17176   17177   17178   17176
   17177   17178   17177   17178   17178       0   17180   17181   17182   17183
   17184   17185   17196   17181   17182   17183   17182   17183   17184   17185
   17186   17187   17188   17196   17197   17198   17183   17184   17185   17196
   17184   17185   17186   17187   17188   17189   17190   17191   17196   17197
   17198   17199   17200   17185   17186   17187   17188   17196   17197   17198
   17186   17187   17188   17189   17190   17191   17192   17196   17197   17198
   17187   17188   17189   17190   17191   17196   17188   17189   17190   17191
   17196   17189   17190   17191   17192   17193   17194   17195   17196   17190
   17191   17192   17191   17192   17192   17193   17194   17195   17193   17194
   17195   17194   17195   17195       0   17197   17198   17199   17200   17201
   17202   17217   17198   17199   17200   17199   17200   17201   17202   17203
   17204   17205   17217   17218   17219   17200   17201   17202   17217   17201
   17202   17203   17204   17205   17206   17215   17217   17218   17219   17220
   17221   17202   17203   17204   17205   17217   17218   17219   17203   17204
   17205   17206   17207   17208   17213   17215   17216   17217   17218   17219
   17204   17205   17206   17215   17217   17205   17206   17215   17217   17206
   17207   17208   17209   17210   17213   17214   17215   17216   17217   17207
   17208   17209   17210   17211   17213   17215   17216   17208   17209   17210
   17215   17209   17210   17211   17212   17213   17214   17215   17210   17211
   17213   17211   17212   17213   17214   17215   17216   17212   17213   17214
   17215   17213   17214   17215   17216   17215   17216   17216       0   17218
   17219   17220   17221   17222   17223   17237   17219   17220   17221   17220
   17221   17222   17223   17224   17225   17226   17237   17238   17239   17221
   17222   17223   17237   17222   17223   17224   17225   17226   17227   17235
   17237   17238   17239   17240   17241   17223   17224   17225   17226   17237
   17238   17239   17224   17225   17226   17227   17228   17229   17233   17235
   17236   17237   17238   17239   17225   17226   17227   17235   17237   17226
   17227   17235   17237   17227   17228   17229   17230   17231   17233   17234
   17235   17236   17237   17228   17229   17230   17231   17232   17233   17235
   17236   17229   17230   17231   17235   17230   17231   17232   17233   17234
   17235   17231   17232   17233   17232   17233   17234   17235   17236   17233
   17234   17235   17234   17235   17236   17235   17236   17236       0   17238
   17239   17240   17241   17242   17243   17244   17239   17240   17241   17240
   17241   17242   17243   17244   17245   17246   17241   17242   17243   17244
   17242   17243   17244   17245   17246   17247   17248   17243   17244   17245
   17246   17244   17245   17246   17245   17246   17247   17248   17249   17250
   17258   17246   17247   17248   17247   17248   17249   17250   17251   17252
   17253   17258   17259   17260   17248   17249   17250   17258   17249   17250
   17251   17252   17253   17254   17255   17258   17259   17260   17261   17262
   17250   17251   17252   17253   17258   17259   17260   17251   17252   17253
   17254   17255   17256   17257   17258   17259   17260   17252   17253   17254
   17255   17258   17253   17254   17255   17258   17254   17255   17256   17257
   17258   17255   17256   17257   17256   17257   17257       0   17259   17260
   17261   17262   17263   17264   17272   17260   17261   17262   17261   17262
   17263   17264   17265   17266   17270   17272   17273   17274   17262   17263
   17264   17272   17263   17264   17265   17266   17267   17268   17269   17270
   17271   17272   17273   17274   17275   17284   17264   17265   17266   17270
   17272   17273   17274   17265   17266   17267   17268   17269   17270   17271
   17272   17273   17274   17266   17267   17268   17269   17270   17271   17272
   17267   17268   17269   17270   17271   17272   17268   17269   17270   17269
   17270   17270   17271   17272       0   17273   17274   17275   17276   17277
   17278   17281   17284   17285   17286   17274   17275   17284   17275   17276
   17277   17278   17279   17280   17281   17282   17283   17284   17285   17286
   17287   17288   17276   17277   17278   17279   17280   17281   17282   17283
   17284   17285   17286   17277   17278   17279   17280   17281   17284   17278
   17279   17280   17281   17284   17279   17280   17281   17282   17283   17284
   17285   17286   17280   17281   17282   17283   17284   17281   17282   17283
   17284   17282   17283   17284   17285   17286   17287   17288   17283   17284
   17285   17286   17284   17285   17286   17285   17286   17287   17288   17289
   17290   17286   17287   17288   17287   17288   17289   17290   17291   17292
   17301   17288   17289   17290   17289   17290   17291   17292   17293   17294
   17295   17301   17302   17303   17290   17291   17292   17301   17291   17292
   17293   17294   17295   17296   17297   17298   17301   17302   17303   17304
   17305   17292   17293   17294   17295   17301   17302   17303   17293   17294
   17295   17296   17297   17298   17299   17300   17301   17302   17303   17294
   17295   17296   17297   17298   17301   17295   17296   17297   17298   17301
   17296   17297   17298   17299   17300   17301   17297   17298   17299   17300
   17298   17299   17300   17299   17300   17300       0   17302   17303   17304
   17305   17306   17307   17321   17303   17304   17305   17304   17305   17306
   17307   17308   17309   17310   17321   17322   17323   17305   17306   17307
   17321   17306   17307   17308   17309   17310   17311   17319   17321   17322
   17323   17324   17325   17307   17308   17309   17310   17321   17322   17323
   17308   17309   17310   17311   17312   17313   17317   17319   17320   17321
   17322   17323   17309   17310   17311   17319   17321   17310   17311   17319
   17321   17311   17312   17313   17314   17315   17317   17318   17319   17320
   17321   17312   17313   17314   17315   17316   17317   17319   17320   17313
   17314   17315   17319   17314   17315   17316   17317   17318   17319   17315
   17316   17317   17316   17317   17318   17319   17320   17317   17318   17319
   17318   17319   17320   17319   17320   17320       0   17322   17323   17324
   17325   17326   17327   17335   17323   17324   17325   17324   17325   17326
   17327   17328   17329   17333   17335   17336   17337   17325   17326   17327
   17335   17326   17327   17328   17329   17330   17331   17332   17333   17334
   17335   17336   17337   17338   17339   17327   17328   17329   17333   17335
   17336   17337   17328   17329   17330   17331   17332   17333   17334   17335
   17336   17337   17329   17330   17331   17332   17333   17334   17335   17330
   17331   17332   17333   17334   17335   17331   17332   17333   17332   17333
   17333   17334   17335       0   17336   17337   17338   17339   17340   17341
   17354   17337   17338   17339   17338   17339   17340   17341   17342   17343
   17347   17354   17355   17356   17339   17340   17341   17354   17340   17341
   17342   17343   17344   17345   17346   17347   17348   17349   17350   17354
   17355   17356   17357   17358   17341   17342   17343   17347   17354   17355
   17356   17342   17343   17344   17345   17346   17347   17348   17349   17350
   17351   17352   17353   17354   17355   17356   17343   17344   17345   17346
   17347   17348   17349   17350   17354   17344   17345   17346   17347   17348
   17349   17350   17354   17345   17346   17347   17346   17347   17347   17348
   17349   17350   17351   17352   17353   17354   17349   17350   17351   17352
   17353   17350   17351   17352   17353   17351   17352   17353   17352   17353
   17353       0   17355   17356   17357   17358   17359   17360   17368   17356
   17357   17358   17357   17358   17359   17360   17361   17362   17363   17368
   17369   17370   17358   17359   17360   17368   17359   17360   17361   17362
   17363   17364   17365   17368   17369   17370   17371   17372   17360   17361
   17362   17363   17368   17369   17370   17361   17362   17363   17364   17365
   17366   17367   17368   17369   17370   17362   17363   17364   17365   17368
   17363   17364   17365   17368   17364   17365   17366   17367   17368   17365
   17366   17367   17366   17367   17367       0   17369   17370   17371   17372
   17373   17374   17382   17370   17371   17372   17371   17372   17373   17374
   17375   17376   17380   17382   17383   17384   17372   17373   17374   17382
   17373   17374   17375   17376   17377   17378   17379   17380   17381   17382
   17383   17384   17385   17386   17374   17375   17376   17380   17382   17383
   17384   17375   17376   17377   17378   17379   17380   17381   17382   17383
   17384   17376   17377   17378   17379   17380   17381   17382   17377   17378
   17379   17380   17381   17382   17378   17379   17380   17379   17380   17380
   17381   17382       0   17383   17384   17385   17386   17387   17388   17394
   17384   17385   17386   17385   17386   17387   17388   17389   17390   17391
   17394   17395   17396   17386   17387   17388   17394   17387   17388   17389
   17390   17391   17392   17393   17394   17395   17396   17397   17398   17388
   17389   17390   17391   17394   17395   17396   17389   17390   17391   17392
   17393   17394   17395   17396   17390   17391   17392   17393   17394   17391
   17392   17393   17394   17392   17393   17394   17393       0   17395   17396
   17397   17398   17399   17400   17405   17396   17397   17398   17397   17398
   17399   17400   17401   17402   17403   17405   17406   17407   17398   17399
   17400   17405   17399   17400   17401   17402   17403   17404   17405   17406
   17407   17408   17409   17400   17401   17402   17403   17405   17406   17407
   17401   17402   17403   17404   17405   17406   17407   17402   17403   17404
   17405   17403   17404   17405   17404   17405       0   17406   17407   17408
   17409   17410   17411   17420   17407   17408   17409   17408   17409   17410
   17411   17412   17413   17414   17420   17421   17422   17409   17410   17411
   17420   17410   17411   17412   17413   17414   17415   17416   17417   17420
   17421   17422   17423   17424   17411   17412   17413   17414   17420   17421
   17422   17412   17413   17414   17415   17416   17417   17418   17419   17420
   17421   17422   17413   17414   17415   17416   17417   17420   17414   17415
   17416   17417   17420   17415   17416   17417   17418   17419   17420   17416
   17417   17418   17419   17417   17418   17419   17418   17419   17419       0
   17421   17422   17423   17424   17425   17426   17434   17422   17423   17424
   17423   17424   17425   17426   17427   17428   17432   17434   17435   17436
   17424   17425   17426   17434   17425   17426   17427   17428   17429   17430
   17431   17432   17433   17434   17435   17436   17437   17438   17426   17427
   17428   17432   17434   17435   17436   17427   17428   17429   17430   17431
   17432   17433   17434   17435   17436   17428   17429   17430   17431   17432
   17433   17434   17429   17430   17431   17432   17433   17434   17430   17431
   17432   17431   17432   17432   17433   17434       0   17435   17436   17437
   17438   17439   17440   17453   17436   17437   17438   17437   17438   17439
   17440   17441   17442   17443   17453   17454   17455   17438   17439   17440
   17453   17439   17440   17441   17442   17443   17444   17445   17449   17453
   17454   17455   17456   17457   17440   17441   17442   17443   17453   17454
   17455   17441   17442   17443   17444   17445   17446   17447   17448   17449
   17450   17451   17452   17453   17454   17455   17442   17443   17444   17445
   17449   17453   17443   17444   17445   17449   17453   17444   17445   17446
   17447   17448   17449   17450   17451   17452   17453   17445   17446   17447
   17448   17449   17450   17451   17452   17446   17447   17448   17449   17450
   17451   17452   17447   17448   17449   17448   17449   17449   17450   17451
   17452   17451   17452   17452       0   17454   17455   17456   17457   17458
   17459   17465   17455   17456   17457   17456   17457   17458   17459   17460
   17461   17462   17465   17466   17467   17457   17458   17459   17465   17458
   17459   17460   17461   17462   17463   17464   17465   17466   17467   17468
   17469   17459   17460   17461   17462   17465   17466   17467   17460   17461
   17462   17463   17464   17465   17466   17467   17461   17462   17463   17464
   17465   17462   17463   17464   17465   17463   17464   17465   17464       0
   17466   17467   17468   17469   17470   17471   17482   17467   17468   17469
   17468   17469   17470   17471   17472   17473   17474   17482   17483   17484
   17469   17470   17471   17482   17470   17471   17472   17473   17474   17475
   17480   17482   17483   17484   17485   17486   17471   17472   17473   17474
   17482   17483   17484   17472   17473   17474   17475   17476   17478   17480
   17481   17482   17483   17484   17473   17474   17475   17480   17482   17474
   17475   17480   17482   17475   17476   17477   17478   17479   17480   17481
   17482   17476   17477   17478   17479   17480   17481   17477   17478   17479
   17480   17481   17478   17479   17480   17479   17480   17481   17480   17481
   17481       0   17483   17484   17485   17486   17487   17488   17503   17484
   17485   17486   17485   17486   17487   17488   17489   17490   17491   17503
   17504   17505   17486   17487   17488   17503   17487   17488   17489   17490
   17491   17492   17501   17503   17504   17505   17506   17507   17488   17489
   17490   17491   17503   17504   17505   17489   17490   17491   17492   17493
   17494   17499   17501   17502   17503   17504   17505   17490   17491   17492
   17501   17503   17491   17492   17501   17503   17492   17493   17494   17495
   17496   17499   17500   17501   17502   17503   17493   17494   17495   17496
   17497   17499   17501   17502   17494   17495   17496   17501   17495   17496
   17497   17498   17499   17500   17501   17496   17497   17499   17497   17498
   17499   17500   17501   17502   17498   17499   17500   17501   17499   17500
   17501   17502   17501   17502   17502       0   17504   17505   17506   17507
   17508   17509   17514   17505   17506   17507   17506   17507   17508   17509
   17510   17511   17512   17514   17515   17516   17507   17508   17509   17514
   17508   17509   17510   17511   17512   17513   17514   17515   17516   17517
   17518   17509   17510   17511   17512   17514   17515   17516   17510   17511
   17512   17513   17514   17515   17516   17511   17512   17513   17514   17512
   17513   17514   17513   17514       0   17515   17516   17517   17518   17519
   17520   17525   17516   17517   17518   17517   17518   17519   17520   17521
   17522   17523   17525   17526   17527   17518   17519   17520   17525   17519
   17520   17521   17522   17523   17524   17525   17526   17527   17528   17529
   17520   17521   17522   17523   17525   17526   17527   17521   17522   17523
   17524   17525   17526   17527   17522   17523   17524   17525   17523   17524
   17525   17524   17525       0   17526   17527   17528   17529   17530   17531
   17537   17527   17528   17529   17528   17529   17530   17531   17532   17533
   17534   17537   17538   17539   17529   17530   17531   17537   17530   17531
   17532   17533   17534   17535   17536   17537   17538   17539   17540   17541
   17531   17532   17533   17534   17537   17538   17539   17532   17533   17534
   17535   17536   17537   17538   17539   17533   17534   17535   17536   17537
   17534   17535   17536   17537   17535   17536   17537   17536       0   17538
   17539   17540   17541   17542   17543   17554   17539   17540   17541   17540
   17541   17542   17543   17544   17545   17546   17554   17555   17556   17541
   17542   17543   17554   17542   17543   17544   17545   17546   17547   17552
   17554   17555   17556   17557   17558   17543   17544   17545   17546   17554
   17555   17556   17544   17545   17546   17547   17548   17550   17552   17553
   17554   17555   17556   17545   17546   17547   17552   17554   17546   17547
   17552   17554   17547   17548   17549   17550   17551   17552   17553   17554
   17548   17549   17550   17551   17552   17553   17549   17550   17551   17552
   17553   17550   17551   17552   17551   17552   17553   17552   17553   17553
       0   17555   17556   17557   17558   17559   17560   17561   17556   17557
   17558   17557   17558   17559   17560   17561   17562   17563   17558   17559
   17560   17561   17559   17560   17561   17562   17563   17564   17565   17560
   17561   17562   17563   17561   17562   17563   17562   17563   17564   17565
   17566   17567   17578   17563   17564   17565   17564   17565   17566   17567
   17568   17569   17570   17578   17579   17580   17565   17566   17567   17578
   17566   17567   17568   17569   17570   17571   17572   17573   17578   17579
   17580   17581   17582   17567   17568   17569   17570   17578   17579   17580
   17568   17569   17570   17571   17572   17573   17574   17578   17579   17580
   17569   17570   17571   17572   17573   17578   17570   17571   17572   17573
   17578   17571   17572   17573   17574   17575   17576   17577   17578   17572
   17573   17574   17573   17574   17574   17575   17576   17577   17575   17576
   17577   17576   17577   17577       0   17579   17580   17581   17582   17583
   17584   17602   17580   17581   17582   17581   17582   17583   17584   17585
   17586   17587   17602   17603   17604   17582   17583   17584   17602   17583
   17584   17585   17586   17587   17588   17589   17590   17602   17603   17604
   17605   17606   17584   17585   17586   17587   17602   17603   17604   17585
   17586   17587   17588   17589   17590   17591   17592   17593   17602   17603
   17604   17586   17587   17588   17589   17590   17602   17587   17588   17589
   17590   17602   17588   17589   17590   17591   17592   17593   17594   17595
   17602   17589   17590   17591   17592   17593   17590   17591   17592   17593
   17591   17592   17593   17594   17595   17596   17599   17592   17593   17594
   17595   17593   17594   17595   17594   17595   17596   17597   17598   17599
   17600   17601   17595   17596   17599   17596   17597   17598   17599   17600
   17601   17597   17598   17599   17600   17601   17598   17599   17599   17600
   17601   17601       0   17603   17604   17605   17606   17607   17608   17618
   17604   17605   17606   17605   17606   17607   17608   17609   17610   17614
   17618   17619   17620   17606   17607   17608   17618   17607   17608   17609
   17610   17611   17612   17613   17614   17615   17616   17617   17618   17619
   17620   17621   17622   17608   17609   17610   17614   17618   17619   17620
   17609   17610   17611   17612   17613   17614   17615   17616   17617   17618
   17619   17620   17610   17611   17612   17613   17614   17615   17616   17617
   17618   17611   17612   17613   17614   17615   17616   17617   17618   17612
   17613   17614   17613   17614   17614   17615   17616   17617   17618   17616
   17617   17617       0   17619   17620   17621   17622   17623   17624   17635
   17620   17621   17622   17621   17622   17623   17624   17625   17626   17627
   17635   17636   17637   17622   17623   17624   17635   17623   17624   17625
   17626   17627   17628   17629   17630   17635   17636   17637   17638   17639
   17624   17625   17626   17627   17635   17636   17637   17625   17626   17627
   17628   17629   17630   17631   17635   17636   17637   17626   17627   17628
   17629   17630   17635   17627   17628   17629   17630   17635   17628   17629
   17630   17631   17632   17633   17634   17635   17629   17630   17631   17630
   17631   17631   17632   17633   17634   17632   17633   17634   17633   17634
   17634       0   17636   17637   17638   17639   17640   17641   17647   17637
   17638   17639   17638   17639   17640   17641   17642   17643   17644   17647
   17648   17649   17639   17640   17641   17647   17640   17641   17642   17643
   17644   17645   17646   17647   17648   17649   17650   17651   17641   17642
   17643   17644   17647   17648   17649   17642   17643   17644   17645   17646
   17647   17648   17649   17643   17644   17645   17646   17647   17644   17645
   17646   17647   17645   17646   17647   17646       0   17648   17649   17650
   17651   17652   17653   17657   17649   17650   17651   17650   17651   17652
   17653   17654   17655   17656   17657   17658   17659   17651   17652   17653
   17657   17652   17653   17654   17655   17656   17657   17658   17659   17660
   17661   17653   17654   17655   17656   17657   17658   17659   17654   17655
   17656   17657   17658   17659   17655   17656   17657   17656   17657   17657
   17658   17659   17660   17661   17662   17663   17668   17659   17660   17661
   17660   17661   17662   17663   17664   17665   17666   17668   17669   17670
   17661   17662   17663   17668   17662   17663   17664   17665   17666   17667
   17668   17669   17670   17671   17672   17663   17664   17665   17666   17668
   17669   17670   17664   17665   17666   17667   17668   17669   17670   17665
   17666   17667   17668   17666   17667   17668   17667   17668       0   17669
   17670   17671   17672   17673   17674   17684   17670   17671   17672   17671
   17672   17673   17674   17675   17676   17680   17684   17685   17686   17672
   17673   17674   17684   17673   17674   17675   17676   17677   17678   17679
   17680   17681   17682   17683   17684   17685   17686   17687   17688   17674
   17675   17676   17680   17684   17685   17686   17675   17676   17677   17678
   17679   17680   17681   17682   17683   17684   17685   17686   17676   17677
   17678   17679   17680   17681   17682   17683   17684   17677   17678   17679
   17680   17681   17682   17683   17684   17678   17679   17680   17679   17680
   17680   17681   17682   17683   17684   17682   17683   17683       0   17685
   17686   17687   17688   17689   17690   17703   17686   17687   17688   17687
   17688   17689   17690   17691   17692   17693   17703   17704   17705   17688
   17689   17690   17703   17689   17690   17691   17692   17693   17694   17695
   17699   17703   17704   17705   17706   17707   17690   17691   17692   17693
   17703   17704   17705   17691   17692   17693   17694   17695   17696   17697
   17698   17699   17700   17701   17702   17703   17704   17705   17692   17693
   17694   17695   17699   17703   17693   17694   17695   17699   17703   17694
   17695   17696   17697   17698   17699   17700   17701   17702   17703   17695
   17696   17697   17698   17699   17700   17701   17702   17696   17697   17698
   17699   17700   17701   17702   17697   17698   17699   17698   17699   17699
   17700   17701   17702   17701   17702   17702       0   17704   17705   17706
   17707   17708   17709   17722   17705   17706   17707   17706   17707   17708
   17709   17710   17711   17712   17722   17723   17724   17707   17708   17709
   17722   17708   17709   17710   17711   17712   17713   17714   17718   17722
   17723   17724   17725   17726   17709   17710   17711   17712   17722   17723
   17724   17710   17711   17712   17713   17714   17715   17716   17717   17718
   17719   17720   17721   17722   17723   17724   17711   17712   17713   17714
   17718   17722   17712   17713   17714   17718   17722   17713   17714   17715
   17716   17717   17718   17719   17720   17721   17722   17714   17715   17716
   17717   17718   17719   17720   17721   17715   17716   17717   17718   17719
   17720   17721   17716   17717   17718   17717   17718   17718   17719   17720
   17721   17720   17721   17721       0   17723   17724   17725   17726   17727
   17728   17737   17724   17725   17726   17725   17726   17727   17728   17729
   17730   17731   17737   17738   17739   17726   17727   17728   17737   17727
   17728   17729   17730   17731   17732   17733   17734   17737   17738   17739
   17740   17741   17728   17729   17730   17731   17737   17738   17739   17729
   17730   17731   17732   17733   17734   17735   17736   17737   17738   17739
   17730   17731   17732   17733   17734   17737   17731   17732   17733   17734
   17737   17732   17733   17734   17735   17736   17737   17733   17734   17735
   17736   17734   17735   17736   17735   17736   17736       0   17738   17739
   17740   17741   17742   17743   17747   17739   17740   17741   17740   17741
   17742   17743   17744   17745   17746   17747   17748   17749   17741   17742
   17743   17747   17742   17743   17744   17745   17746   17747   17748   17749
   17750   17751   17743   17744   17745   17746   17747   17748   17749   17744
   17745   17746   17747   17748   17749   17745   17746   17747   17746   17747
   17747   17748   17749   17750   17751   17752   17753   17758   17749   17750
   17751   17750   17751   17752   17753   17754   17755   17756   17758   17759
   17760   17751   17752   17753   17758   17752   17753   17754   17755   17756
   17757   17758   17759   17760   17761   17762   17753   17754   17755   17756
   17758   17759   17760   17754   17755   17756   17757   17758   17759   17760
   17755   17756   17757   17758   17756   17757   17758   17757   17758       0
   17759   17760   17761   17762   17763   17764   17775   17760   17761   17762
   17761   17762   17763   17764   17765   17766   17767   17775   17776   17777
   17762   17763   17764   17775   17763   17764   17765   17766   17767   17768
   17769   17770   17775   17776   17777   17778   17779   17764   17765   17766
   17767   17775   17776   17777   17765   17766   17767   17768   17769   17770
   17771   17772   17775   17776   17777   17766   17767   17768   17769   17770
   17775   17767   17768   17769   17770   17775   17768   17769   17770   17771
   17772   17773   17774   17775   17769   17770   17771   17772   17770   17771
   17772   17771   17772   17773   17774   17772   17773   17774   17773   17774
   17774       0   17776   17777   17778   17779   17780   17781   17782   17777
   17778   17779   17778   17779   17780   17781   17782   17783   17784   17779
   17780   17781   17782   17780   17781   17782   17783   17784   17785   17786
   17781   17782   17783   17784   17782   17783   17784   17783   17784   17785
   17786   17787   17788   17789   17784   17785   17786   17785   17786   17787
   17788   17789   17790   17791   17786   17787   17788   17789   17787   17788
   17789   17790   17791   17792   17793   17788   17789   17790   17791   17789
   17790   17791   17790   17791   17792   17793   17794   17795   17803   17791
   17792   17793   17792   17793   17794   17795   17796   17797   17801   17803
   17804   17805   17793   17794   17795   17803   17794   17795   17796   17797
   17798   17799   17800   17801   17802   17803   17804   17805   17806   17807
   17795   17796   17797   17801   17803   17804   17805   17796   17797   17798
   17799   17800   17801   17802   17803   17804   17805   17797   17798   17799
   17800   17801   17802   17803   17798   17799   17800   17801   17802   17803
   17799   17800   17801   17800   17801   17801   17802   17803       0   17804
   17805   17806   17807   17808   17809   17823   17805   17806   17807   17806
   17807   17808   17809   17810   17811   17812   17823   17824   17825   17807
   17808   17809   17823   17808   17809   17810   17811   17812   17813   17821
   17823   17824   17825   17826   17827   17809   17810   17811   17812   17823
   17824   17825   17810   17811   17812   17813   17814   17815   17819   17821
   17822   17823   17824   17825   17811   17812   17813   17821   17823   17812
   17813   17821   17823   17813   17814   17815   17816   17817   17819   17820
   17821   17822   17823   17814   17815   17816   17817   17818   17819   17821
   17822   17815   17816   17817   17821   17816   17817   17818   17819   17820
   17821   17817   17818   17819   17818   17819   17820   17821   17822   17819
   17820   17821   17820   17821   17822   17821   17822   17822       0   17824
   17825   17826   17827   17828   17829   17837   17825   17826   17827   17826
   17827   17828   17829   17830   17831   17835   17837   17838   17839   17827
   17828   17829   17837   17828   17829   17830   17831   17832   17833   17834
   17835   17836   17837   17838   17839   17840   17841   17829   17830   17831
   17835   17837   17838   17839   17830   17831   17832   17833   17834   17835
   17836   17837   17838   17839   17831   17832   17833   17834   17835   17836
   17837   17832   17833   17834   17835   17836   17837   17833   17834   17835
   17834   17835   17835   17836   17837       0   17838   17839   17840   17841
   17842   17843   17848   17839   17840   17841   17840   17841   17842   17843
   17844   17845   17846   17848   17849   17850   17841   17842   17843   17848
   17842   17843   17844   17845   17846   17847   17848   17849   17850   17851
   17852   17843   17844   17845   17846   17848   17849   17850   17844   17845
   17846   17847   17848   17849   17850   17845   17846   17847   17848   17846
   17847   17848   17847   17848       0   17849   17850   17851   17852   17853
   17854   17860   17850   17851   17852   17851   17852   17853   17854   17855
   17856   17857   17860   17861   17862   17852   17853   17854   17860   17853
   17854   17855   17856   17857   17858   17859   17860   17861   17862   17863
   17864   17854   17855   17856   17857   17860   17861   17862   17855   17856
   17857   17858   17859   17860   17861   17862   17856   17857   17858   17859
   17860   17857   17858   17859   17860   17858   17859   17860   17859       0
   17861   17862   17863   17864   17865   17866   17874   17862   17863   17864
   17863   17864   17865   17866   17867   17868   17869   17874   17875   17876
   17864   17865   17866   17874   17865   17866   17867   17868   17869   17870
   17871   17874   17875   17876   17877   17878   17866   17867   17868   17869
   17874   17875   17876   17867   17868   17869   17870   17871   17872   17873
   17874   17875   17876   17868   17869   17870   17871   17874   17869   17870
   17871   17874   17870   17871   17872   17873   17874   17871   17872   17873
   17872   17873   17873       0   17875   17876   17877   17878   17879   17880
   17893   17876   17877   17878   17877   17878   17879   17880   17881   17882
   17886   17893   17894   17895   17878   17879   17880   17893   17879   17880
   17881   17882   17883   17884   17885   17886   17887   17888   17889   17893
   17894   17895   17896   17897   17880   17881   17882   17886   17893   17894
   17895   17881   17882   17883   17884   17885   17886   17887   17888   17889
   17890   17891   17892   17893   17894   17895   17882   17883   17884   17885
   17886   17887   17888   17889   17893   17883   17884   17885   17886   17887
   17888   17889   17893   17884   17885   17886   17885   17886   17886   17887
   17888   17889   17890   17891   17892   17893   17888   17889   17890   17891
   17892   17889   17890   17891   17892   17890   17891   17892   17891   17892
   17892       0   17894   17895   17896   17897   17898   17899   17907   17895
   17896   17897   17896   17897   17898   17899   17900   17901   17902   17907
   17908   17909   17897   17898   17899   17907   17898   17899   17900   17901
   17902   17903   17904   17907   17908   17909   17910   17911   17899   17900
   17901   17902   17907   17908   17909   17900   17901   17902   17903   17904
   17905   17906   17907   17908   17909   17901   17902   17903   17904   17907
   17902   17903   17904   17907   17903   17904   17905   17906   17907   17904
   17905   17906   17905   17906   17906       0   17908   17909   17910   17911
   17912   17913   17917   17909   17910   17911   17910   17911   17912   17913
   17914   17915   17916   17917   17918   17919   17911   17912   17913   17917
   17912   17913   17914   17915   17916   17917   17918   17919   17920   17921
   17913   17914   17915   17916   17917   17918   17919   17914   17915   17916
   17917   17918   17919   17915   17916   17917   17916   17917   17917   17918
   17919   17920   17921   17922   17923   17929   17919   17920   17921   17920
   17921   17922   17923   17924   17925   17926   17929   17930   17931   17921
   17922   17923   17929   17922   17923   17924   17925   17926   17927   17928
   17929   17930   17931   17932   17933   17923   17924   17925   17926   17929
   17930   17931   17924   17925   17926   17927   17928   17929   17930   17931
   17925   17926   17927   17928   17929   17926   17927   17928   17929   17927
   17928   17929   17928       0   17930   17931   17932   17933   17934   17935
   17943   17931   17932   17933   17932   17933   17934   17935   17936   17937
   17938   17943   17944   17945   17933   17934   17935   17943   17934   17935
   17936   17937   17938   17939   17940   17943   17944   17945   17946   17947
   17935   17936   17937   17938   17943   17944   17945   17936   17937   17938
   17939   17940   17941   17942   17943   17944   17945   17937   17938   17939
   17940   17943   17938   17939   17940   17943   17939   17940   17941   17942
   17943   17940   17941   17942   17941   17942   17942       0   17944   17945
   17946   17947   17948   17949   17962   17945   17946   17947   17946   17947
   17948   17949   17950   17951   17952   17962   17963   17964   17947   17948
   17949   17962   17948   17949   17950   17951   17952   17953   17954   17958
   17962   17963   17964   17965   17966   17949   17950   17951   17952   17962
   17963   17964   17950   17951   17952   17953   17954   17955   17956   17957
   17958   17959   17960   17961   17962   17963   17964   17951   17952   17953
   17954   17958   17962   17952   17953   17954   17958   17962   17953   17954
   17955   17956   17957   17958   17959   17960   17961   17962   17954   17955
   17956   17957   17958   17959   17960   17961   17955   17956   17957   17958
   17959   17960   17961   17956   17957   17958   17957   17958   17958   17959
   17960   17961   17960   17961   17961       0   17963   17964   17965   17966
   17967   17968   17972   17964   17965   17966   17965   17966   17967   17968
   17969   17970   17971   17972   17973   17974   17966   17967   17968   17972
   17967   17968   17969   17970   17971   17972   17973   17974   17975   17976
   17968   17969   17970   17971   17972   17973   17974   17969   17970   17971
   17972   17973   17974   17970   17971   17972   17971   17972   17972   17973
   17974   17975   17976   17977   17978   17991   17974   17975   17976   17975
   17976   17977   17978   17979   17980   17981   17991   17992   17993   17976
   17977   17978   17991   17977   17978   17979   17980   17981   17982   17983
   17987   17991   17992   17993   17994   17995   17978   17979   17980   17981
   17991   17992   17993   17979   17980   17981   17982   17983   17984   17985
   17986   17987   17988   17989   17990   17991   17992   17993   17980   17981
   17982   17983   17987   17991   17981   17982   17983   17987   17991   17982
   17983   17984   17985   17986   17987   17988   17989   17990   17991   17983
   17984   17985   17986   17987   17988   17989   17990   17984   17985   17986
   17987   17988   17989   17990   17985   17986   17987   17986   17987   17987
   17988   17989   17990   17989   17990   17990       0   17992   17993   17994
   17995   17996   17997   18015   17993   17994   17995   17994   17995   17996
   17997   17998   17999   18000   18015   18016   18017   17995   17996   17997
   18015   17996   17997   17998   17999   18000   18001   18014   18015   18016
   18017   18018   18019   17997   17998   17999   18000   18015   18016   18017
   17998   17999   18000   18001   18002   18003   18005   18012   18014   18015
   18016   18017   17999   18000   18001   18014   18015   18000   18001   18014
   18015   18001   18002   18003   18004   18005   18006   18010   18012   18013
   18014   18015   18002   18003   18004   18005   18006   18012   18014   18003
   18004   18005   18014   18004   18005   18006   18007   18008   18012   18014
   18005   18006   18014   18006   18007   18008   18009   18010   18012   18013
   18014   18007   18008   18009   18010   18011   18012   18014   18008   18009
   18010   18014   18009   18010   18011   18012   18013   18014   18010   18011
   18012   18011   18012   18013   18014   18012   18013   18014   18013   18014
   18014       0   18016   18017   18018   18019   18020   18021   18035   18017
   18018   18019   18018   18019   18020   18021   18022   18023   18024   18035
   18036   18037   18019   18020   18021   18035   18020   18021   18022   18023
   18024   18025   18033   18035   18036   18037   18038   18039   18021   18022
   18023   18024   18035   18036   18037   18022   18023   18024   18025   18026
   18027   18031   18033   18034   18035   18036   18037   18023   18024   18025
   18033   18035   18024   18025   18033   18035   18025   18026   18027   18028
   18029   18031   18032   18033   18034   18035   18026   18027   18028   18029
   18030   18031   18033   18034   18027   18028   18029   18033   18028   18029
   18030   18031   18032   18033   18029   18030   18031   18030   18031   18032
   18033   18034   18031   18032   18033   18032   18033   18034   18033   18034
   18034       0   18036   18037   18038   18039   18040   18041   18054   18037
   18038   18039   18038   18039   18040   18041   18042   18043   18044   18054
   18055   18056   18039   18040   18041   18054   18040   18041   18042   18043
   18044   18045   18046   18050   18054   18055   18056   18057   18058   18041
   18042   18043   18044   18054   18055   18056   18042   18043   18044   18045
   18046   18047   18048   18049   18050   18051   18052   18053   18054   18055
   18056   18043   18044   18045   18046   18050   18054   18044   18045   18046
   18050   18054   18045   18046   18047   18048   18049   18050   18051   18052
   18053   18054   18046   18047   18048   18049   18050   18051   18052   18053
   18047   18048   18049   18050   18051   18052   18053   18048   18049   18050
   18049   18050   18050   18051   18052   18053   18052   18053   18053       0
   18055   18056   18057   18058   18059   18060   18061   18056   18057   18058
   18057   18058   18059   18060   18061   18062   18063   18058   18059   18060
   18061   18059   18060   18061   18062   18063   18064   18065   18060   18061
   18062   18063   18061   18062   18063   18062   18063   18064   18065   18066
   18067   18076   18063   18064   18065   18064   18065   18066   18067   18068
   18069   18070   18076   18077   18078   18065   18066   18067   18076   18066
   18067   18068   18069   18070   18071   18072   18073   18076   18077   18078
   18079   18080   18067   18068   18069   18070   18076   18077   18078   18068
   18069   18070   18071   18072   18073   18074   18075   18076   18077   18078
   18069   18070   18071   18072   18073   18076   18070   18071   18072   18073
   18076   18071   18072   18073   18074   18075   18076   18072   18073   18074
   18075   18073   18074   18075   18074   18075   18075       0   18077   18078
   18079   18080   18081   18082   18092   18078   18079   18080   18079   18080
   18081   18082   18083   18084   18088   18092   18093   18094   18080   18081
   18082   18092   18081   18082   18083   18084   18085   18086   18087   18088
   18089   18090   18091   18092   18093   18094   18095   18096   18082   18083
   18084   18088   18092   18093   18094   18083   18084   18085   18086   18087
   18088   18089   18090   18091   18092   18093   18094   18084   18085   18086
   18087   18088   18089   18090   18091   18092   18085   18086   18087   18088
   18089   18090   18091   18092   18086   18087   18088   18087   18088   18088
   18089   18090   18091   18092   18090   18091   18091       0   18093   18094
   18095   18096   18097   18098   18103   18094   18095   18096   18095   18096
   18097   18098   18099   18100   18101   18103   18104   18105   18096   18097
   18098   18103   18097   18098   18099   18100   18101   18102   18103   18104
   18105   18106   18107   18098   18099   18100   18101   18103   18104   18105
   18099   18100   18101   18102   18103   18104   18105   18100   18101   18102
   18103   18101   18102   18103   18102   18103       0   18104   18105   18106
   18107   18108   18109   18117   18105   18106   18107   18106   18107   18108
   18109   18110   18111   18112   18117   18118   18119   18107   18108   18109
   18117   18108   18109   18110   18111   18112   18113   18114   18117   18118
   18119   18120   18121   18109   18110   18111   18112   18117   18118   18119
   18110   18111   18112   18113   18114   18115   18116   18117   18118   18119
   18111   18112   18113   18114   18117   18112   18113   18114   18117   18113
   18114   18115   18116   18117   18114   18115   18116   18115   18116   18116
       0   18118   18119   18120   18121   18122   18123   18131   18119   18120
   18121   18120   18121   18122   18123   18124   18125   18129   18131   18132
   18133   18121   18122   18123   18131   18122   18123   18124   18125   18126
   18127   18128   18129   18130   18131   18132   18133   18134   18135   18123
   18124   18125   18129   18131   18132   18133   18124   18125   18126   18127
   18128   18129   18130   18131   18132   18133   18125   18126   18127   18128
   18129   18130   18131   18126   18127   18128   18129   18130   18131   18127
   18128   18129   18128   18129   18129   18130   18131       0   18132   18133
   18134   18135   18136   18137   18145   18133   18134   18135   18134   18135
   18136   18137   18138   18139   18143   18145   18146   18147   18135   18136
   18137   18145   18136   18137   18138   18139   18140   18141   18142   18143
   18144   18145   18146   18147   18148   18149   18137   18138   18139   18143
   18145   18146   18147   18138   18139   18140   18141   18142   18143   18144
   18145   18146   18147   18139   18140   18141   18142   18143   18144   18145
   18140   18141   18142   18143   18144   18145   18141   18142   18143   18142
   18143   18143   18144   18145       0   18146   18147   18148   18149   18150
   18151   18162   18147   18148   18149   18148   18149   18150   18151   18152
   18153   18154   18162   18163   18164   18149   18150   18151   18162   18150
   18151   18152   18153   18154   18155   18156   18157   18162   18163   18164
   18165   18166   18151   18152   18153   18154   18162   18163   18164   18152
   18153   18154   18155   18156   18157   18158   18159   18162   18163   18164
   18153   18154   18155   18156   18157   18162   18154   18155   18156   18157
   18162   18155   18156   18157   18158   18159   18160   18161   18162   18156
   18157   18158   18159   18157   18158   18159   18158   18159   18160   18161
   18159   18160   18161   18160   18161   18161       0   18163   18164   18165
   18166   18167   18168   18176   18164   18165   18166   18165   18166   18167
   18168   18169   18170   18174   18176   18177   18178   18166   18167   18168
   18176   18167   18168   18169   18170   18171   18172   18173   18174   18175
   18176   18177   18178   18179   18180   18168   18169   18170   18174   18176
   18177   18178   18169   18170   18171   18172   18173   18174   18175   18176
   18177   18178   18170   18171   18172   18173   18174   18175   18176   18171
   18172   18173   18174   18175   18176   18172   18173   18174   18173   18174
   18174   18175   18176       0   18177   18178   18179   18180   18181   18182
   18193   18178   18179   18180   18179   18180   18181   18182   18183   18184
   18185   18193   18194   18195   18180   18181   18182   18193   18181   18182
   18183   18184   18185   18186   18187   18188   18193   18194   18195   18196
   18197   18182   18183   18184   18185   18193   18194   18195   18183   18184
   18185   18186   18187   18188   18189   18190   18193   18194   18195   18184
   18185   18186   18187   18188   18193   18185   18186   18187   18188   18193
   18186   18187   18188   18189   18190   18191   18192   18193   18187   18188
   18189   18190   18188   18189   18190   18189   18190   18191   18192   18190
   18191   18192   18191   18192   18192       0   18194   18195   18196   18197
   18198   18199   18210   18195   18196   18197   18196   18197   18198   18199
   18200   18201   18202   18210   18211   18212   18197   18198   18199   18210
   18198   18199   18200   18201   18202   18203   18204   18205   18210   18211
   18212   18213   18214   18199   18200   18201   18202   18210   18211   18212
   18200   18201   18202   18203   18204   18205   18206   18207   18210   18211
   18212   18201   18202   18203   18204   18205   18210   18202   18203   18204
   18205   18210   18203   18204   18205   18206   18207   18208   18209   18210
   18204   18205   18206   18207   18205   18206   18207   18206   18207   18208
   18209   18207   18208   18209   18208   18209   18209       0   18211   18212
   18213   18214   18215   18216   18224   18212   18213   18214   18213   18214
   18215   18216   18217   18218   18222   18224   18225   18226   18214   18215
   18216   18224   18215   18216   18217   18218   18219   18220   18221   18222
   18223   18224   18225   18226   18227   18228   18216   18217   18218   18222
   18224   18225   18226   18217   18218   18219   18220   18221   18222   18223
   18224   18225   18226   18218   18219   18220   18221   18222   18223   18224
   18219   18220   18221   18222   18223   18224   18220   18221   18222   18221
   18222   18222   18223   18224       0   18225   18226   18227   18228   18229
   18230   18236   18226   18227   18228   18227   18228   18229   18230   18231
   18232   18233   18236   18237   18238   18228   18229   18230   18236   18229
   18230   18231   18232   18233   18234   18235   18236   18237   18238   18239
   18240   18230   18231   18232   18233   18236   18237   18238   18231   18232
   18233   18234   18235   18236   18237   18238   18232   18233   18234   18235
   18236   18233   18234   18235   18236   18234   18235   18236   18235       0
   18237   18238   18239   18240   18241   18242   18246   18238   18239   18240
   18239   18240   18241   18242   18243   18244   18245   18246   18247   18248
   18240   18241   18242   18246   18241   18242   18243   18244   18245   18246
   18247   18248   18249   18250   18242   18243   18244   18245   18246   18247
   18248   18243   18244   18245   18246   18247   18248   18244   18245   18246
   18245   18246   18246   18247   18248   18249   18250   18251   18252   18268
   18248   18249   18250   18249   18250   18251   18252   18253   18254   18255
   18268   18269   18270   18250   18251   18252   18268   18251   18252   18253
   18254   18255   18256   18257   18258   18268   18269   18270   18271   18272
   18252   18253   18254   18255   18268   18269   18270   18253   18254   18255
   18256   18257   18258   18259   18260   18261   18268   18269   18270   18254
   18255   18256   18257   18258   18268   18255   18256   18257   18258   18268
   18256   18257   18258   18259   18260   18261   18262   18263   18264   18268
   18257   18258   18259   18260   18261   18258   18259   18260   18261   18259
   18260   18261   18262   18263   18264   18265   18266   18267   18260   18261
   18262   18263   18264   18261   18262   18263   18264   18262   18263   18264
   18265   18266   18267   18263   18264   18265   18266   18267   18264   18265
   18266   18267   18265   18266   18267   18266   18267   18267       0   18269
   18270   18271   18272   18273   18274   18283   18270   18271   18272   18271
   18272   18273   18274   18275   18276   18277   18283   18284   18285   18272
   18273   18274   18283   18273   18274   18275   18276   18277   18278   18279
   18280   18283   18284   18285   18286   18287   18274   18275   18276   18277
   18283   18284   18285   18275   18276   18277   18278   18279   18280   18281
   18282   18283   18284   18285   18276   18277   18278   18279   18280   18283
   18277   18278   18279   18280   18283   18278   18279   18280   18281   18282
   18283   18279   18280   18281   18282   18280   18281   18282   18281   18282
   18282       0   18284   18285   18286   18287   18288   18289   18299   18285
   18286   18287   18286   18287   18288   18289   18290   18291   18295   18299
   18300   18301   18287   18288   18289   18299   18288   18289   18290   18291
   18292   18293   18294   18295   18296   18297   18298   18299   18300   18301
   18302   18303   18289   18290   18291   18295   18299   18300   18301   18290
   18291   18292   18293   18294   18295   18296   18297   18298   18299   18300
   18301   18291   18292   18293   18294   18295   18296   18297   18298   18299
   18292   18293   18294   18295   18296   18297   18298   18299   18293   18294
   18295   18294   18295   18295   18296   18297   18298   18299   18297   18298
   18298       0   18300   18301   18302   18303   18304   18305   18319   18301
   18302   18303   18302   18303   18304   18305   18306   18307   18308   18319
   18320   18321   18303   18304   18305   18319   18304   18305   18306   18307
   18308   18309   18317   18319   18320   18321   18322   18323   18305   18306
   18307   18308   18319   18320   18321   18306   18307   18308   18309   18310
   18311   18315   18317   18318   18319   18320   18321   18307   18308   18309
   18317   18319   18308   18309   18317   18319   18309   18310   18311   18312
   18313   18315   18316   18317   18318   18319   18310   18311   18312   18313
   18314   18315   18317   18318   18311   18312   18313   18317   18312   18313
   18314   18315   18316   18317   18313   18314   18315   18314   18315   18316
   18317   18318   18315   18316   18317   18316   18317   18318   18317   18318
   18318       0   18320   18321   18322   18323   18324   18325   18333   18321
   18322   18323   18322   18323   18324   18325   18326   18327   18328   18333
   18334   18335   18323   18324   18325   18333   18324   18325   18326   18327
   18328   18329   18330   18333   18334   18335   18336   18345   18325   18326
   18327   18328   18333   18334   18335   18326   18327   18328   18329   18330
   18331   18332   18333   18334   18335   18327   18328   18329   18330   18333
   18328   18329   18330   18333   18329   18330   18331   18332   18333   18330
   18331   18332   18331   18332   18332       0   18334   18335   18336   18337
   18338   18339   18342   18345   18346   18347   18335   18336   18345   18336
   18337   18338   18339   18340   18341   18342   18343   18344   18345   18346
   18347   18348   18349   18337   18338   18339   18340   18341   18342   18343
   18344   18345   18346   18347   18338   18339   18340   18341   18342   18345
   18339   18340   18341   18342   18345   18340   18341   18342   18343   18344
   18345   18346   18347   18341   18342   18343   18344   18345   18342   18343
   18344   18345   18343   18344   18345   18346   18347   18348   18349   18344
   18345   18346   18347   18345   18346   18347   18346   18347   18348   18349
   18350   18351   18347   18348   18349   18348   18349   18350   18351   18352
   18353   18366   18349   18350   18351   18350   18351   18352   18353   18354
   18355   18359   18366   18367   18368   18351   18352   18353   18366   18352
   18353   18354   18355   18356   18357   18358   18359   18360   18361   18362
   18366   18367   18368   18369   18370   18353   18354   18355   18359   18366
   18367   18368   18354   18355   18356   18357   18358   18359   18360   18361
   18362   18363   18364   18365   18366   18367   18368   18355   18356   18357
   18358   18359   18360   18361   18362   18366   18356   18357   18358   18359
   18360   18361   18362   18366   18357   18358   18359   18358   18359   18359
   18360   18361   18362   18363   18364   18365   18366   18361   18362   18363
   18364   18365   18362   18363   18364   18365   18363   18364   18365   18364
   18365   18365       0   18367   18368   18369   18370   18371   18372   18383
   18368   18369   18370   18369   18370   18371   18372   18373   18374   18375
   18383   18384   18385   18370   18371   18372   18383   18371   18372   18373
   18374   18375   18376   18377   18378   18383   18384   18385   18386   18387
   18372   18373   18374   18375   18383   18384   18385   18373   18374   18375
   18376   18377   18378   18379   18383   18384   18385   18374   18375   18376
   18377   18378   18383   18375   18376   18377   18378   18383   18376   18377
   18378   18379   18380   18381   18382   18383   18377   18378   18379   18378
   18379   18379   18380   18381   18382   18380   18381   18382   18381   18382
   18382       0   18384   18385   18386   18387   18388   18389   18407   18385
   18386   18387   18386   18387   18388   18389   18390   18391   18392   18407
   18408   18409   18387   18388   18389   18407   18388   18389   18390   18391
   18392   18393   18394   18395   18407   18408   18409   18410   18411   18389
   18390   18391   18392   18407   18408   18409   18390   18391   18392   18393
   18394   18395   18396   18397   18398   18407   18408   18409   18391   18392
   18393   18394   18395   18407   18392   18393   18394   18395   18407   18393
   18394   18395   18396   18397   18398   18399   18400   18407   18394   18395
   18396   18397   18398   18395   18396   18397   18398   18396   18397   18398
   18399   18400   18401   18404   18397   18398   18399   18400   18398   18399
   18400   18399   18400   18401   18402   18403   18404   18405   18406   18400
   18401   18404   18401   18402   18403   18404   18405   18406   18402   18403
   18404   18405   18406   18403   18404   18404   18405   18406   18406       0
   18408   18409   18410   18411   18412   18413   18414   18409   18410   18411
   18410   18411   18412   18413   18414   18415   18416   18411   18412   18413
   18414   18412   18413   18414   18415   18416   18417   18418   18413   18414
   18415   18416   18414   18415   18416   18415   18416   18417   18418   18419
   18420   18438   18416   18417   18418   18417   18418   18419   18420   18421
   18422   18423   18438   18439   18440   18418   18419   18420   18438   18419
   18420   18421   18422   18423   18424   18425   18426   18438   18439   18440
   18441   18442   18420   18421   18422   18423   18438   18439   18440   18421
   18422   18423   18424   18425   18426   18427   18428   18429   18438   18439
   18440   18422   18423   18424   18425   18426   18438   18423   18424   18425
   18426   18438   18424   18425   18426   18427   18428   18429   18430   18431
   18438   18425   18426   18427   18428   18429   18426   18427   18428   18429
   18427   18428   18429   18430   18431   18432   18435   18428   18429   18430
   18431   18429   18430   18431   18430   18431   18432   18433   18434   18435
   18436   18437   18431   18432   18435   18432   18433   18434   18435   18436
   18437   18433   18434   18435   18436   18437   18434   18435   18435   18436
   18437   18437       0   18439   18440   18441   18442   18443   18444   18459
   18440   18441   18442   18441   18442   18443   18444   18445   18446   18447
   18459   18460   18461   18442   18443   18444   18459   18443   18444   18445
   18446   18447   18448   18457   18459   18460   18461   18462   18463   18444
   18445   18446   18447   18459   18460   18461   18445   18446   18447   18448
   18449   18450   18455   18457   18458   18459   18460   18461   18446   18447
   18448   18457   18459   18447   18448   18457   18459   18448   18449   18450
   18451   18452   18455   18456   18457   18458   18459   18449   18450   18451
   18452   18453   18455   18457   18458   18450   18451   18452   18457   18451
   18452   18453   18454   18455   18456   18457   18452   18453   18455   18453
   18454   18455   18456   18457   18458   18454   18455   18456   18457   18455
   18456   18457   18458   18457   18458   18458       0   18460   18461   18462
   18463   18464   18465   18480   18461   18462   18463   18462   18463   18464
   18465   18466   18467   18468   18480   18481   18482   18463   18464   18465
   18480   18464   18465   18466   18467   18468   18469   18478   18480   18481
   18482   18483   18484   18465   18466   18467   18468   18480   18481   18482
   18466   18467   18468   18469   18470   18471   18476   18478   18479   18480
   18481   18482   18467   18468   18469   18478   18480   18468   18469   18478
   18480   18469   18470   18471   18472   18473   18476   18477   18478   18479
   18480   18470   18471   18472   18473   18474   18476   18478   18479   18471
   18472   18473   18478   18472   18473   18474   18475   18476   18477   18478
   18473   18474   18476   18474   18475   18476   18477   18478   18479   18475
   18476   18477   18478   18476   18477   18478   18479   18478   18479   18479
       0   18481   18482   18483   18484   18485   18486   18497   18482   18483
   18484   18483   18484   18485   18486   18487   18488   18489   18497   18498
   18499   18484   18485   18486   18497   18485   18486   18487   18488   18489
   18490   18491   18492   18497   18498   18499   18500   18501   18486   18487
   18488   18489   18497   18498   18499   18487   18488   18489   18490   18491
   18492   18493   18494   18497   18498   18499   18488   18489   18490   18491
   18492   18497   18489   18490   18491   18492   18497   18490   18491   18492
   18493   18494   18495   18496   18497   18491   18492   18493   18494   18492
   18493   18494   18493   18494   18495   18496   18494   18495   18496   18495
   18496   18496       0   18498   18499   18500   18501   18502   18503   18516
   18499   18500   18501   18500   18501   18502   18503   18504   18505   18506
   18516   18517   18518   18501   18502   18503   18516   18502   18503   18504
   18505   18506   18507   18508   18512   18516   18517   18518   18519   18520
   18503   18504   18505   18506   18516   18517   18518   18504   18505   18506
   18507   18508   18509   18510   18511   18512   18513   18514   18515   18516
   18517   18518   18505   18506   18507   18508   18512   18516   18506   18507
   18508   18512   18516   18507   18508   18509   18510   18511   18512   18513
   18514   18515   18516   18508   18509   18510   18511   18512   18513   18514
   18515   18509   18510   18511   18512   18513   18514   18515   18510   18511
   18512   18511   18512   18512   18513   18514   18515   18514   18515   18515
       0   18517   18518   18519   18520   18521   18522   18523   18518   18519
   18520   18519   18520   18521   18522   18523   18524   18525   18520   18521
   18522   18523   18521   18522   18523   18524   18525   18526   18527   18522
   18523   18524   18525   18523   18524   18525   18524   18525   18526   18527
   18528   18529   18537   18525   18526   18527   18526   18527   18528   18529
   18530   18531   18535   18537   18538   18539   18527   18528   18529   18537
   18528   18529   18530   18531   18532   18533   18534   18535   18536   18537
   18538   18539   18540   18541   18529   18530   18531   18535   18537   18538
   18539   18530   18531   18532   18533   18534   18535   18536   18537   18538
   18539   18531   18532   18533   18534   18535   18536   18537   18532   18533
   18534   18535   18536   18537   18533   18534   18535   18534   18535   18535
   18536   18537       0   18538   18539   18540   18541   18542   18543   18551
   18539   18540   18541   18540   18541   18542   18543   18544   18545   18549
   18551   18552   18553   18541   18542   18543   18551   18542   18543   18544
   18545   18546   18547   18548   18549   18550   18551   18552   18553   18554
   18555   18543   18544   18545   18549   18551   18552   18553   18544   18545
   18546   18547   18548   18549   18550   18551   18552   18553   18545   18546
   18547   18548   18549   18550   18551   18546   18547   18548   18549   18550
   18551   18547   18548   18549   18548   18549   18549   18550   18551       0
   18552   18553   18554   18555   18556   18557   18563   18553   18554   18555
   18554   18555   18556   18557   18558   18559   18560   18563   18564   18565
   18555   18556   18557   18563   18556   18557   18558   18559   18560   18561
   18562   18563   18564   18565   18566   18567   18557   18558   18559   18560
   18563   18564   18565   18558   18559   18560   18561   18562   18563   18564
   18565   18559   18560   18561   18562   18563   18560   18561   18562   18563
   18561   18562   18563   18562       0   18564   18565   18566   18567   18568
   18569   18575   18565   18566   18567   18566   18567   18568   18569   18570
   18571   18572   18575   18576   18577   18567   18568   18569   18575   18568
   18569   18570   18571   18572   18573   18574   18575   18576   18577   18578
   18579   18569   18570   18571   18572   18575   18576   18577   18570   18571
   18572   18573   18574   18575   18576   18577   18571   18572   18573   18574
   18575   18572   18573   18574   18575   18573   18574   18575   18574       0
   18576   18577   18578   18579   18580   18581   18589   18577   18578   18579
   18578   18579   18580   18581   18582   18583   18584   18589   18590   18591
   18579   18580   18581   18589   18580   18581   18582   18583   18584   18585
   18586   18589   18590   18591   18592   18601   18581   18582   18583   18584
   18589   18590   18591   18582   18583   18584   18585   18586   18587   18588
   18589   18590   18591   18583   18584   18585   18586   18589   18584   18585
   18586   18589   18585   18586   18587   18588   18589   18586   18587   18588
   18587   18588   18588       0   18590   18591   18592   18593   18594   18595
   18598   18601   18602   18603   18591   18592   18601   18592   18593   18594
   18595   18596   18597   18598   18599   18600   18601   18602   18603   18604
   18605   18593   18594   18595   18596   18597   18598   18599   18600   18601
   18602   18603   18594   18595   18596   18597   18598   18601   18595   18596
   18597   18598   18601   18596   18597   18598   18599   18600   18601   18602
   18603   18597   18598   18599   18600   18601   18598   18599   18600   18601
   18599   18600   18601   18602   18603   18604   18605   18600   18601   18602
   18603   18601   18602   18603   18602   18603   18604   18605   18606   18607
   18603   18604   18605   18604   18605   18606   18607   18608   18609   18617
   18605   18606   18607   18606   18607   18608   18609   18610   18611   18615
   18617   18618   18619   18607   18608   18609   18617   18608   18609   18610
   18611   18612   18613   18614   18615   18616   18617   18618   18619   18620
   18621   18609   18610   18611   18615   18617   18618   18619   18610   18611
   18612   18613   18614   18615   18616   18617   18618   18619   18611   18612
   18613   18614   18615   18616   18617   18612   18613   18614   18615   18616
   18617   18613   18614   18615   18614   18615   18615   18616   18617       0
   18618   18619   18620   18621   18622   18623   18624   18619   18620   18621
   18620   18621   18622   18623   18624   18625   18626   18621   18622   18623
   18624   18622   18623   18624   18625   18626   18627   18628   18623   18624
   18625   18626   18624   18625   18626   18625   18626   18627   18628   18629
   18630   18640   18626   18627   18628   18627   18628   18629   18630   18631
   18632   18636   18640   18641   18642   18628   18629   18630   18640   18629
   18630   18631   18632   18633   18634   18635   18636   18637   18638   18639
   18640   18641   18642   18643   18644   18630   18631   18632   18636   18640
   18641   18642   18631   18632   18633   18634   18635   18636   18637   18638
   18639   18640   18641   18642   18632   18633   18634   18635   18636   18637
   18638   18639   18640   18633   18634   18635   18636   18637   18638   18639
   18640   18634   18635   18636   18635   18636   18636   18637   18638   18639
   18640   18638   18639   18639       0   18641   18642   18643   18644   18645
   18646   18664   18642   18643   18644   18643   18644   18645   18646   18647
   18648   18649   18664   18665   18666   18644   18645   18646   18664   18645
   18646   18647   18648   18649   18650   18651   18652   18664   18665   18666
   18667   18668   18646   18647   18648   18649   18664   18665   18666   18647
   18648   18649   18650   18651   18652   18653   18654   18655   18664   18665
   18666   18648   18649   18650   18651   18652   18664   18649   18650   18651
   18652   18664   18650   18651   18652   18653   18654   18655   18656   18657
   18664   18651   18652   18653   18654   18655   18652   18653   18654   18655
   18653   18654   18655   18656   18657   18658   18661   18654   18655   18656
   18657   18655   18656   18657   18656   18657   18658   18659   18660   18661
   18662   18663   18657   18658   18661   18658   18659   18660   18661   18662
   18663   18659   18660   18661   18662   18663   18660   18661   18661   18662
   18663   18663       0   18665   18666   18667   18668   18669   18670   18671
   18666   18667   18668   18667   18668   18669   18670   18671   18672   18673
   18668   18669   18670   18671   18669   18670   18671   18672   18673   18674
   18675   18670   18671   18672   18673   18671   18672   18673   18672   18673
   18674   18675   18676   18677   18687   18673   18674   18675   18674   18675
   18676   18677   18678   18679   18683   18687   18688   18689   18675   18676
   18677   18687   18676   18677   18678   18679   18680   18681   18682   18683
   18684   18685   18686   18687   18688   18689   18690   18691   18677   18678
   18679   18683   18687   18688   18689   18678   18679   18680   18681   18682
   18683   18684   18685   18686   18687   18688   18689   18679   18680   18681
   18682   18683   18684   18685   18686   18687   18680   18681   18682   18683
   18684   18685   18686   18687   18681   18682   18683   18682   18683   18683
   18684   18685   18686   18687   18685   18686   18686       0   18688   18689
   18690   18691   18692   18693   18701   18689   18690   18691   18690   18691
   18692   18693   18694   18695   18699   18701   18702   18703   18691   18692
   18693   18701   18692   18693   18694   18695   18696   18697   18698   18699
   18700   18701   18702   18703   18704   18705   18693   18694   18695   18699
   18701   18702   18703   18694   18695   18696   18697   18698   18699   18700
   18701   18702   18703   18695   18696   18697   18698   18699   18700   18701
   18696   18697   18698   18699   18700   18701   18697   18698   18699   18698
   18699   18699   18700   18701       0   18702   18703   18704   18705   18706
   18707   18715   18703   18704   18705   18704   18705   18706   18707   18708
   18709   18710   18715   18716   18717   18705   18706   18707   18715   18706
   18707   18708   18709   18710   18711   18712   18715   18716   18717   18718
   18719   18707   18708   18709   18710   18715   18716   18717   18708   18709
   18710   18711   18712   18713   18714   18715   18716   18717   18709   18710
   18711   18712   18715   18710   18711   18712   18715   18711   18712   18713
   18714   18715   18712   18713   18714   18713   18714   18714       0   18716
   18717   18718   18719   18720   18721   18735   18717   18718   18719   18718
   18719   18720   18721   18722   18723   18724   18735   18736   18737   18719
   18720   18721   18735   18720   18721   18722   18723   18724   18725   18733
   18735   18736   18737   18738   18739   18721   18722   18723   18724   18735
   18736   18737   18722   18723   18724   18725   18726   18727   18731   18733
   18734   18735   18736   18737   18723   18724   18725   18733   18735   18724
   18725   18733   18735   18725   18726   18727   18728   18729   18731   18732
   18733   18734   18735   18726   18727   18728   18729   18730   18731   18733
   18734   18727   18728   18729   18733   18728   18729   18730   18731   18732
   18733   18729   18730   18731   18730   18731   18732   18733   18734   18731
   18732   18733   18732   18733   18734   18733   18734   18734       0   18736
   18737   18738   18739   18740   18741   18752   18737   18738   18739   18738
   18739   18740   18741   18742   18743   18744   18752   18753   18754   18739
   18740   18741   18752   18740   18741   18742   18743   18744   18745   18746
   18747   18752   18753   18754   18755   18756   18741   18742   18743   18744
   18752   18753   18754   18742   18743   18744   18745   18746   18747   18748
   18749   18752   18753   18754   18743   18744   18745   18746   18747   18752
   18744   18745   18746   18747   18752   18745   18746   18747   18748   18749
   18750   18751   18752   18746   18747   18748   18749   18747   18748   18749
   18748   18749   18750   18751   18749   18750   18751   18750   18751   18751
       0   18753   18754   18755   18756   18757   18758   18769   18754   18755
   18756   18755   18756   18757   18758   18759   18760   18761   18769   18770
   18771   18756   18757   18758   18769   18757   18758   18759   18760   18761
   18762   18763   18764   18769   18770   18771   18772   18773   18758   18759
   18760   18761   18769   18770   18771   18759   18760   18761   18762   18763
   18764   18765   18769   18770   18771   18760   18761   18762   18763   18764
   18769   18761   18762   18763   18764   18769   18762   18763   18764   18765
   18766   18767   18768   18769   18763   18764   18765   18764   18765   18765
   18766   18767   18768   18766   18767   18768   18767   18768   18768       0
   18770   18771   18772   18773   18774   18775   18785   18771   18772   18773
   18772   18773   18774   18775   18776   18777   18781   18785   18786   18787
   18773   18774   18775   18785   18774   18775   18776   18777   18778   18779
   18780   18781   18782   18783   18784   18785   18786   18787   18788   18789
   18775   18776   18777   18781   18785   18786   18787   18776   18777   18778
   18779   18780   18781   18782   18783   18784   18785   18786   18787   18777
   18778   18779   18780   18781   18782   18783   18784   18785   18778   18779
   18780   18781   18782   18783   18784   18785   18779   18780   18781   18780
   18781   18781   18782   18783   18784   18785   18783   18784   18784       0
   18786   18787   18788   18789   18790   18791   18807   18787   18788   18789
   18788   18789   18790   18791   18792   18793   18794   18807   18808   18809
   18789   18790   18791   18807   18790   18791   18792   18793   18794   18795
   18796   18797   18807   18808   18809   18810   18811   18791   18792   18793
   18794   18807   18808   18809   18792   18793   18794   18795   18796   18797
   18798   18799   18800   18807   18808   18809   18793   18794   18795   18796
   18797   18807   18794   18795   18796   18797   18807   18795   18796   18797
   18798   18799   18800   18801   18802   18803   18807   18796   18797   18798
   18799   18800   18797   18798   18799   18800   18798   18799   18800   18801
   18802   18803   18804   18805   18806   18799   18800   18801   18802   18803
   18800   18801   18802   18803   18801   18802   18803   18804   18805   18806
   18802   18803   18804   18805   18806   18803   18804   18805   18806   18804
   18805   18806   18805   18806   18806       0   18808   18809   18810   18811
   18812   18813   18817   18809   18810   18811   18810   18811   18812   18813
   18814   18815   18816   18817   18818   18819   18811   18812   18813   18817
   18812   18813   18814   18815   18816   18817   18818   18819   18820   18821
   18813   18814   18815   18816   18817   18818   18819   18814   18815   18816
   18817   18818   18819   18815   18816   18817   18816   18817   18817   18818
   18819   18820   18821   18822   18823   18829   18819   18820   18821   18820
   18821   18822   18823   18824   18825   18826   18829   18830   18831   18821
   18822   18823   18829   18822   18823   18824   18825   18826   18827   18828
   18829   18830   18831   18832   18833   18823   18824   18825   18826   18829
   18830   18831   18824   18825   18826   18827   18828   18829   18830   18831
   18825   18826   18827   18828   18829   18826   18827   18828   18829   18827
   18828   18829   18828       0   18830   18831   18832   18833   18834   18835
   18839   18831   18832   18833   18832   18833   18834   18835   18836   18837
   18838   18839   18840   18841   18833   18834   18835   18839   18834   18835
   18836   18837   18838   18839   18840   18841   18842   18843   18835   18836
   18837   18838   18839   18840   18841   18836   18837   18838   18839   18840
   18841   18837   18838   18839   18838   18839   18839   18840   18841   18842
   18843   18844   18845   18850   18841   18842   18843   18842   18843   18844
   18845   18846   18847   18848   18850   18851   18852   18843   18844   18845
   18850   18844   18845   18846   18847   18848   18849   18850   18851   18852
   18853   18854   18845   18846   18847   18848   18850   18851   18852   18846
   18847   18848   18849   18850   18851   18852   18847   18848   18849   18850
   18848   18849   18850   18849   18850       0   18851   18852   18853   18854
   18855   18856   18869   18852   18853   18854   18853   18854   18855   18856
   18857   18858   18862   18869   18870   18871   18854   18855   18856   18869
   18855   18856   18857   18858   18859   18860   18861   18862   18863   18864
   18865   18869   18870   18871   18872   18873   18856   18857   18858   18862
   18869   18870   18871   18857   18858   18859   18860   18861   18862   18863
   18864   18865   18866   18867   18868   18869   18870   18871   18858   18859
   18860   18861   18862   18863   18864   18865   18869   18859   18860   18861
   18862   18863   18864   18865   18869   18860   18861   18862   18861   18862
   18862   18863   18864   18865   18866   18867   18868   18869   18864   18865
   18866   18867   18868   18865   18866   18867   18868   18866   18867   18868
   18867   18868   18868       0   18870   18871   18872   18873   18874   18875
   18879   18871   18872   18873   18872   18873   18874   18875   18876   18877
   18878   18879   18880   18881   18873   18874   18875   18879   18874   18875
   18876   18877   18878   18879   18880   18881   18882   18883   18875   18876
   18877   18878   18879   18880   18881   18876   18877   18878   18879   18880
   18881   18877   18878   18879   18878   18879   18879   18880   18881   18882
   18883   18884   18885   18898   18881   18882   18883   18882   18883   18884
   18885   18886   18887   18891   18898   18899   18900   18883   18884   18885
   18898   18884   18885   18886   18887   18888   18889   18890   18891   18892
   18893   18894   18898   18899   18900   18901   18902   18885   18886   18887
   18891   18898   18899   18900   18886   18887   18888   18889   18890   18891
   18892   18893   18894   18895   18896   18897   18898   18899   18900   18887
   18888   18889   18890   18891   18892   18893   18894   18898   18888   18889
   18890   18891   18892   18893   18894   18898   18889   18890   18891   18890
   18891   18891   18892   18893   18894   18895   18896   18897   18898   18893
   18894   18895   18896   18897   18894   18895   18896   18897   18895   18896
   18897   18896   18897   18897       0   18899   18900   18901   18902   18903
   18904   18909   18900   18901   18902   18901   18902   18903   18904   18905
   18906   18907   18909   18910   18911   18902   18903   18904   18909   18903
   18904   18905   18906   18907   18908   18909   18910   18911   18912   18913
   18904   18905   18906   18907   18909   18910   18911   18905   18906   18907
   18908   18909   18910   18911   18906   18907   18908   18909   18907   18908
   18909   18908   18909       0   18910   18911   18912   18913   18914   18915
   18925   18911   18912   18913   18912   18913   18914   18915   18916   18917
   18921   18925   18926   18927   18913   18914   18915   18925   18914   18915
   18916   18917   18918   18919   18920   18921   18922   18923   18924   18925
   18926   18927   18928   18929   18915   18916   18917   18921   18925   18926
   18927   18916   18917   18918   18919   18920   18921   18922   18923   18924
   18925   18926   18927   18917   18918   18919   18920   18921   18922   18923
   18924   18925   18918   18919   18920   18921   18922   18923   18924   18925
   18919   18920   18921   18920   18921   18921   18922   18923   18924   18925
   18923   18924   18924       0   18926   18927   18928   18929   18930   18931
   18932   18927   18928   18929   18928   18929   18930   18931   18932   18933
   18934   18929   18930   18931   18932   18930   18931   18932   18933   18934
   18935   18936   18931   18932   18933   18934   18932   18933   18934   18933
   18934   18935   18936   18937   18938   18943   18934   18935   18936   18935
   18936   18937   18938   18939   18940   18941   18943   18944   18945   18936
   18937   18938   18943   18937   18938   18939   18940   18941   18942   18943
   18944   18945   18946   18947   18938   18939   18940   18941   18943   18944
   18945   18939   18940   18941   18942   18943   18944   18945   18940   18941
   18942   18943   18941   18942   18943   18942   18943       0   18944   18945
   18946   18947   18948   18949   18950   18945   18946   18947   18946   18947
   18948   18949   18950   18951   18952   18947   18948   18949   18950   18948
   18949   18950   18951   18952   18953   18954   18949   18950   18951   18952
   18950   18951   18952   18951   18952   18953   18954   18955   18956   18962
   18952   18953   18954   18953   18954   18955   18956   18957   18958   18959
   18962   18963   18964   18954   18955   18956   18962   18955   18956   18957
   18958   18959   18960   18961   18962   18963   18964   18965   18966   18956
   18957   18958   18959   18962   18963   18964   18957   18958   18959   18960
   18961   18962   18963   18964   18958   18959   18960   18961   18962   18959
   18960   18961   18962   18960   18961   18962   18961       0   18963   18964
   18965   18966   18967   18968   18981   18964   18965   18966   18965   18966
   18967   18968   18969   18970   18974   18981   18982   18983   18966   18967
   18968   18981   18967   18968   18969   18970   18971   18972   18973   18974
   18975   18976   18977   18981   18982   18983   18984   18985   18968   18969
   18970   18974   18981   18982   18983   18969   18970   18971   18972   18973
   18974   18975   18976   18977   18978   18979   18980   18981   18982   18983
   18970   18971   18972   18973   18974   18975   18976   18977   18981   18971
   18972   18973   18974   18975   18976   18977   18981   18972   18973   18974
   18973   18974   18974   18975   18976   18977   18978   18979   18980   18981
   18976   18977   18978   18979   18980   18977   18978   18979   18980   18978
   18979   18980   18979   18980   18980       0   18982   18983   18984   18985
   18986   18987   18995   18983   18984   18985   18984   18985   18986   18987
   18988   18989   18993   18995   18996   18997   18985   18986   18987   18995
   18986   18987   18988   18989   18990   18991   18992   18993   18994   18995
   18996   18997   18998   18999   18987   18988   18989   18993   18995   18996
   18997   18988   18989   18990   18991   18992   18993   18994   18995   18996
   18997   18989   18990   18991   18992   18993   18994   18995   18990   18991
   18992   18993   18994   18995   18991   18992   18993   18992   18993   18993
   18994   18995       0   18996   18997   18998   18999   19000   19001   19006
   18997   18998   18999   18998   18999   19000   19001   19002   19003   19004
   19006   19007   19008   18999   19000   19001   19006   19000   19001   19002
   19003   19004   19005   19006   19007   19008   19009   19010   19001   19002
   19003   19004   19006   19007   19008   19002   19003   19004   19005   19006
   19007   19008   19003   19004   19005   19006   19004   19005   19006   19005
   19006       0   19007   19008   19009   19010   19011   19012   19025   19008
   19009   19010   19009   19010   19011   19012   19013   19014   19018   19025
   19026   19027   19010   19011   19012   19025   19011   19012   19013   19014
   19015   19016   19017   19018   19019   19020   19021   19025   19026   19027
   19028   19029   19012   19013   19014   19018   19025   19026   19027   19013
   19014   19015   19016   19017   19018   19019   19020   19021   19022   19023
   19024   19025   19026   19027   19014   19015   19016   19017   19018   19019
   19020   19021   19025   19015   19016   19017   19018   19019   19020   19021
   19025   19016   19017   19018   19017   19018   19018   19019   19020   19021
   19022   19023   19024   19025   19020   19021   19022   19023   19024   19021
   19022   19023   19024   19022   19023   19024   19023   19024   19024       0
   19026   19027   19028   19029   19030   19031   19041   19027   19028   19029
   19028   19029   19030   19031   19032   19033   19037   19041   19042   19043
   19029   19030   19031   19041   19030   19031   19032   19033   19034   19035
   19036   19037   19038   19039   19040   19041   19042   19043   19044   19045
   19031   19032   19033   19037   19041   19042   19043   19032   19033   19034
   19035   19036   19037   19038   19039   19040   19041   19042   19043   19033
   19034   19035   19036   19037   19038   19039   19040   19041   19034   19035
   19036   19037   19038   19039   19040   19041   19035   19036   19037   19036
   19037   19037   19038   19039   19040   19041   19039   19040   19040       0
   19042   19043   19044   19045   19046   19047   19048   19043   19044   19045
   19044   19045   19046   19047   19048   19049   19050   19045   19046   19047
   19048   19046   19047   19048   19049   19050   19051   19052   19047   19048
   19049   19050   19048   19049   19050   19049   19050   19051   19052   19053
   19054   19058   19050   19051   19052   19051   19052   19053   19054   19055
   19056   19057   19058   19059   19060   19052   19053   19054   19058   19053
   19054   19055   19056   19057   19058   19059   19060   19061   19062   19054
   19055   19056   19057   19058   19059   19060   19055   19056   19057   19058
   19059   19060   19056   19057   19058   19057   19058   19058   19059   19060
   19061   19062   19063   19064   19072   19060   19061   19062   19061   19062
   19063   19064   19065   19066   19070   19072   19073   19074   19062   19063
   19064   19072   19063   19064   19065   19066   19067   19068   19069   19070
   19071   19072   19073   19074   19075   19076   19064   19065   19066   19070
   19072   19073   19074   19065   19066   19067   19068   19069   19070   19071
   19072   19073   19074   19066   19067   19068   19069   19070   19071   19072
   19067   19068   19069   19070   19071   19072   19068   19069   19070   19069
   19070   19070   19071   19072       0   19073   19074   19075   19076   19077
   19078   19088   19074   19075   19076   19075   19076   19077   19078   19079
   19080   19084   19088   19089   19090   19076   19077   19078   19088   19077
   19078   19079   19080   19081   19082   19083   19084   19085   19086   19087
   19088   19089   19090   19091   19092   19078   19079   19080   19084   19088
   19089   19090   19079   19080   19081   19082   19083   19084   19085   19086
   19087   19088   19089   19090   19080   19081   19082   19083   19084   19085
   19086   19087   19088   19081   19082   19083   19084   19085   19086   19087
   19088   19082   19083   19084   19083   19084   19084   19085   19086   19087
   19088   19086   19087   19087       0   19089   19090   19091   19092   19093
   19094   19104   19090   19091   19092   19091   19092   19093   19094   19095
   19096   19100   19104   19105   19106   19092   19093   19094   19104   19093
   19094   19095   19096   19097   19098   19099   19100   19101   19102   19103
   19104   19105   19106   19107   19108   19094   19095   19096   19100   19104
   19105   19106   19095   19096   19097   19098   19099   19100   19101   19102
   19103   19104   19105   19106   19096   19097   19098   19099   19100   19101
   19102   19103   19104   19097   19098   19099   19100   19101   19102   19103
   19104   19098   19099   19100   19099   19100   19100   19101   19102   19103
   19104   19102   19103   19103       0   19105   19106   19107   19108   19109
   19110   19118   19106   19107   19108   19107   19108   19109   19110   19111
   19112   19113   19118   19119   19120   19108   19109   19110   19118   19109
   19110   19111   19112   19113   19114   19115   19118   19119   19120   19121
   19130   19110   19111   19112   19113   19118   19119   19120   19111   19112
   19113   19114   19115   19116   19117   19118   19119   19120   19112   19113
   19114   19115   19118   19113   19114   19115   19118   19114   19115   19116
   19117   19118   19115   19116   19117   19116   19117   19117       0   19119
   19120   19121   19122   19123   19124   19127   19130   19131   19132   19120
   19121   19130   19121   19122   19123   19124   19125   19126   19127   19128
   19129   19130   19131   19132   19133   19134   19122   19123   19124   19125
   19126   19127   19128   19129   19130   19131   19132   19123   19124   19125
   19126   19127   19130   19124   19125   19126   19127   19130   19125   19126
   19127   19128   19129   19130   19131   19132   19126   19127   19128   19129
   19130   19127   19128   19129   19130   19128   19129   19130   19131   19132
   19133   19134   19129   19130   19131   19132   19130   19131   19132   19131
   19132   19133   19134   19135   19136   19132   19133   19134   19133   19134
   19135   19136   19137   19138   19142   19134   19135   19136   19135   19136
   19137   19138   19139   19140   19141   19142   19143   19144   19136   19137
   19138   19142   19137   19138   19139   19140   19141   19142   19143   19144
   19145   19146   19138   19139   19140   19141   19142   19143   19144   19139
   19140   19141   19142   19143   19144   19140   19141   19142   19141   19142
   19142   19143   19144   19145   19146   19147   19148   19149   19144   19145
   19146   19145   19146   19147   19148   19149   19150   19151   19146   19147
   19148   19149   19147   19148   19149   19150   19151   19152   19153   19148
   19149   19150   19151   19149   19150   19151   19150   19151   19152   19153
   19154   19155   19163   19151   19152   19153   19152   19153   19154   19155
   19156   19157   19158   19163   19164   19165   19153   19154   19155   19163
   19154   19155   19156   19157   19158   19159   19160   19163   19164   19165
   19166   19167   19155   19156   19157   19158   19163   19164   19165   19156
   19157   19158   19159   19160   19161   19162   19163   19164   19165   19157
   19158   19159   19160   19163   19158   19159   19160   19163   19159   19160
   19161   19162   19163   19160   19161   19162   19161   19162   19162       0
   19164   19165   19166   19167   19168   19169   19184   19165   19166   19167
   19166   19167   19168   19169   19170   19171   19172   19184   19185   19186
   19167   19168   19169   19184   19168   19169   19170   19171   19172   19173
   19182   19184   19185   19186   19187   19188   19169   19170   19171   19172
   19184   19185   19186   19170   19171   19172   19173   19174   19175   19180
   19182   19183   19184   19185   19186   19171   19172   19173   19182   19184
   19172   19173   19182   19184   19173   19174   19175   19176   19177   19180
   19181   19182   19183   19184   19174   19175   19176   19177   19178   19180
   19182   19183   19175   19176   19177   19182   19176   19177   19178   19179
   19180   19181   19182   19177   19178   19180   19178   19179   19180   19181
   19182   19183   19179   19180   19181   19182   19180   19181   19182   19183
   19182   19183   19183       0   19185   19186   19187   19188   19189   19190
   19199   19186   19187   19188   19187   19188   19189   19190   19191   19192
   19193   19199   19200   19201   19188   19189   19190   19199   19189   19190
   19191   19192   19193   19194   19195   19196   19199   19200   19201   19202
   19203   19190   19191   19192   19193   19199   19200   19201   19191   19192
   19193   19194   19195   19196   19197   19198   19199   19200   19201   19192
   19193   19194   19195   19196   19199   19193   19194   19195   19196   19199
   19194   19195   19196   19197   19198   19199   19195   19196   19197   19198
   19196   19197   19198   19197   19198   19198       0   19200   19201   19202
   19203   19204   19205   19218   19201   19202   19203   19202   19203   19204
   19205   19206   19207   19211   19218   19219   19220   19203   19204   19205
   19218   19204   19205   19206   19207   19208   19209   19210   19211   19212
   19213   19214   19218   19219   19220   19221   19222   19205   19206   19207
   19211   19218   19219   19220   19206   19207   19208   19209   19210   19211
   19212   19213   19214   19215   19216   19217   19218   19219   19220   19207
   19208   19209   19210   19211   19212   19213   19214   19218   19208   19209
   19210   19211   19212   19213   19214   19218   19209   19210   19211   19210
   19211   19211   19212   19213   19214   19215   19216   19217   19218   19213
   19214   19215   19216   19217   19214   19215   19216   19217   19215   19216
   19217   19216   19217   19217       0   19219   19220   19221   19222   19223
   19224   19230   19220   19221   19222   19221   19222   19223   19224   19225
   19226   19227   19230   19231   19232   19222   19223   19224   19230   19223
   19224   19225   19226   19227   19228   19229   19230   19231   19232   19233
   19234   19224   19225   19226   19227   19230   19231   19232   19225   19226
   19227   19228   19229   19230   19231   19232   19226   19227   19228   19229
   19230   19227   19228   19229   19230   19228   19229   19230   19229       0
   19231   19232   19233   19234   19235   19236   19249   19232   19233   19234
   19233   19234   19235   19236   19237   19238   19239   19249   19250   19251
   19234   19235   19236   19249   19235   19236   19237   19238   19239   19240
   19241   19245   19249   19250   19251   19252   19253   19236   19237   19238
   19239   19249   19250   19251   19237   19238   19239   19240   19241   19242
   19243   19244   19245   19246   19247   19248   19249   19250   19251   19238
   19239   19240   19241   19245   19249   19239   19240   19241   19245   19249
   19240   19241   19242   19243   19244   19245   19246   19247   19248   19249
   19241   19242   19243   19244   19245   19246   19247   19248   19242   19243
   19244   19245   19246   19247   19248   19243   19244   19245   19244   19245
   19245   19246   19247   19248   19247   19248   19248       0   19250   19251
   19252   19253   19254   19255   19264   19251   19252   19253   19252   19253
   19254   19255   19256   19257   19258   19264   19265   19266   19253   19254
   19255   19264   19254   19255   19256   19257   19258   19259   19260   19261
   19264   19265   19266   19267   19268   19255   19256   19257   19258   19264
   19265   19266   19256   19257   19258   19259   19260   19261   19262   19263
   19264   19265   19266   19257   19258   19259   19260   19261   19264   19258
   19259   19260   19261   19264   19259   19260   19261   19262   19263   19264
   19260   19261   19262   19263   19261   19262   19263   19262   19263   19263
       0   19265   19266   19267   19268   19269   19270   19274   19266   19267
   19268   19267   19268   19269   19270   19271   19272   19273   19274   19275
   19276   19268   19269   19270   19274   19269   19270   19271   19272   19273
   19274   19275   19276   19277   19278   19270   19271   19272   19273   19274
   19275   19276   19271   19272   19273   19274   19275   19276   19272   19273
   19274   19273   19274   19274   19275   19276   19277   19278   19279   19280
   19281   19276   19277   19278   19277   19278   19279   19280   19281   19282
   19283   19278   19279   19280   19281   19279   19280   19281   19282   19283
   19284   19285   19280   19281   19282   19283   19281   19282   19283   19282
   19283   19284   19285   19286   19287   19305   19283   19284   19285   19284
   19285   19286   19287   19288   19289   19290   19305   19306   19307   19285
   19286   19287   19305   19286   19287   19288   19289   19290   19291   19292
   19293   19305   19306   19307   19308   19309   19287   19288   19289   19290
   19305   19306   19307   19288   19289   19290   19291   19292   19293   19294
   19295   19296   19305   19306   19307   19289   19290   19291   19292   19293
   19305   19290   19291   19292   19293   19305   19291   19292   19293   19294
   19295   19296   19297   19298   19305   19292   19293   19294   19295   19296
   19293   19294   19295   19296   19294   19295   19296   19297   19298   19299
   19302   19295   19296   19297   19298   19296   19297   19298   19297   19298
   19299   19300   19301   19302   19303   19304   19298   19299   19302   19299
   19300   19301   19302   19303   19304   19300   19301   19302   19303   19304
   19301   19302   19302   19303   19304   19304       0   19306   19307   19308
   19309   19310   19311   19324   19307   19308   19309   19308   19309   19310
   19311   19312   19313   19317   19324   19325   19326   19309   19310   19311
   19324   19310   19311   19312   19313   19314   19315   19316   19317   19318
   19319   19320   19324   19325   19326   19327   19328   19311   19312   19313
   19317   19324   19325   19326   19312   19313   19314   19315   19316   19317
   19318   19319   19320   19321   19322   19323   19324   19325   19326   19313
   19314   19315   19316   19317   19318   19319   19320   19324   19314   19315
   19316   19317   19318   19319   19320   19324   19315   19316   19317   19316
   19317   19317   19318   19319   19320   19321   19322   19323   19324   19319
   19320   19321   19322   19323   19320   19321   19322   19323   19321   19322
   19323   19322   19323   19323       0   19325   19326   19327   19328   19329
   19330   19345   19326   19327   19328   19327   19328   19329   19330   19331
   19332   19333   19345   19346   19347   19328   19329   19330   19345   19329
   19330   19331   19332   19333   19334   19343   19345   19346   19347   19348
   19349   19330   19331   19332   19333   19345   19346   19347   19331   19332
   19333   19334   19335   19336   19341   19343   19344   19345   19346   19347
   19332   19333   19334   19343   19345   19333   19334   19343   19345   19334
   19335   19336   19337   19338   19341   19342   19343   19344   19345   19335
   19336   19337   19338   19339   19341   19343   19344   19336   19337   19338
   19343   19337   19338   19339   19340   19341   19342   19343   19338   19339
   19341   19339   19340   19341   19342   19343   19344   19340   19341   19342
   19343   19341   19342   19343   19344   19343   19344   19344       0   19346
   19347   19348   19349   19350   19351   19364   19347   19348   19349   19348
   19349   19350   19351   19352   19353   19357   19364   19365   19366   19349
   19350   19351   19364   19350   19351   19352   19353   19354   19355   19356
   19357   19358   19359   19360   19364   19365   19366   19367   19368   19351
   19352   19353   19357   19364   19365   19366   19352   19353   19354   19355
   19356   19357   19358   19359   19360   19361   19362   19363   19364   19365
   19366   19353   19354   19355   19356   19357   19358   19359   19360   19364
   19354   19355   19356   19357   19358   19359   19360   19364   19355   19356
   19357   19356   19357   19357   19358   19359   19360   19361   19362   19363
   19364   19359   19360   19361   19362   19363   19360   19361   19362   19363
   19361   19362   19363   19362   19363   19363       0   19365   19366   19367
   19368   19369   19370   19379   19366   19367   19368   19367   19368   19369
   19370   19371   19372   19373   19379   19380   19381   19368   19369   19370
   19379   19369   19370   19371   19372   19373   19374   19375   19376   19379
   19380   19381   19382   19391   19370   19371   19372   19373   19379   19380
   19381   19371   19372   19373   19374   19375   19376   19377   19378   19379
   19380   19381   19372   19373   19374   19375   19376   19379   19373   19374
   19375   19376   19379   19374   19375   19376   19377   19378   19379   19375
   19376   19377   19378   19376   19377   19378   19377   19378   19378       0
   19380   19381   19382   19383   19384   19385   19388   19391   19392   19393
   19381   19382   19391   19382   19383   19384   19385   19386   19387   19388
   19389   19390   19391   19392   19393   19394   19395   19383   19384   19385
   19386   19387   19388   19389   19390   19391   19392   19393   19384   19385
   19386   19387   19388   19391   19385   19386   19387   19388   19391   19386
   19387   19388   19389   19390   19391   19392   19393   19387   19388   19389
   19390   19391   19388   19389   19390   19391   19389   19390   19391   19392
   19393   19394   19395   19390   19391   19392   19393   19391   19392   19393
   19392   19393   19394   19395   19396   19397   19393   19394   19395   19394
   19395   19396   19397   19398   19399   19405   19395   19396   19397   19396
   19397   19398   19399   19400   19401   19402   19405   19406   19407   19397
   19398   19399   19405   19398   19399   19400   19401   19402   19403   19404
   19405   19406   19407   19408   19409   19399   19400   19401   19402   19405
   19406   19407   19400   19401   19402   19403   19404   19405   19406   19407
   19401   19402   19403   19404   19405   19402   19403   19404   19405   19403
   19404   19405   19404       0   19406   19407   19408   19409   19410   19411
   19416   19407   19408   19409   19408   19409   19410   19411   19412   19413
   19414   19416   19417   19418   19409   19410   19411   19416   19410   19411
   19412   19413   19414   19415   19416   19417   19418   19419   19420   19411
   19412   19413   19414   19416   19417   19418   19412   19413   19414   19415
   19416   19417   19418   19413   19414   19415   19416   19414   19415   19416
   19415   19416       0   19417   19418   19419   19420   19421   19422   19430
   19418   19419   19420   19419   19420   19421   19422   19423   19424   19428
   19430   19431   19432   19420   19421   19422   19430   19421   19422   19423
   19424   19425   19426   19427   19428   19429   19430   19431   19432   19433
   19434   19422   19423   19424   19428   19430   19431   19432   19423   19424
   19425   19426   19427   19428   19429   19430   19431   19432   19424   19425
   19426   19427   19428   19429   19430   19425   19426   19427   19428   19429
   19430   19426   19427   19428   19427   19428   19428   19429   19430       0
   19431   19432   19433   19434   19435   19436   19442   19432   19433   19434
   19433   19434   19435   19436   19437   19438   19439   19442   19443   19444
   19434   19435   19436   19442   19435   19436   19437   19438   19439   19440
   19441   19442   19443   19444   19445   19446   19436   19437   19438   19439
   19442   19443   19444   19437   19438   19439   19440   19441   19442   19443
   19444   19438   19439   19440   19441   19442   19439   19440   19441   19442
   19440   19441   19442   19441       0   19443   19444   19445   19446   19447
   19448   19461   19444   19445   19446   19445   19446   19447   19448   19449
   19450   19451   19461   19462   19463   19446   19447   19448   19461   19447
   19448   19449   19450   19451   19452   19453   19457   19461   19462   19463
   19464   19465   19448   19449   19450   19451   19461   19462   19463   19449
   19450   19451   19452   19453   19454   19455   19456   19457   19458   19459
   19460   19461   19462   19463   19450   19451   19452   19453   19457   19461
   19451   19452   19453   19457   19461   19452   19453   19454   19455   19456
   19457   19458   19459   19460   19461   19453   19454   19455   19456   19457
   19458   19459   19460   19454   19455   19456   19457   19458   19459   19460
   19455   19456   19457   19456   19457   19457   19458   19459   19460   19459
   19460   19460       0   19462   19463   19464   19465   19466   19467   19472
   19463   19464   19465   19464   19465   19466   19467   19468   19469   19470
   19472   19473   19474   19465   19466   19467   19472   19466   19467   19468
   19469   19470   19471   19472   19473   19474   19475   19476   19467   19468
   19469   19470   19472   19473   19474   19468   19469   19470   19471   19472
   19473   19474   19469   19470   19471   19472   19470   19471   19472   19471
   19472       0   19473   19474   19475   19476   19477   19478   19479   19474
   19475   19476   19475   19476   19477   19478   19479   19480   19481   19476
   19477   19478   19479   19477   19478   19479   19480   19481   19482   19483
   19478   19479   19480   19481   19479   19480   19481   19480   19481   19482
   19483   19484   19485   19493   19481   19482   19483   19482   19483   19484
   19485   19486   19487   19488   19493   19494   19495   19483   19484   19485
   19493   19484   19485   19486   19487   19488   19489   19490   19493   19494
   19495   19496   19497   19485   19486   19487   19488   19493   19494   19495
   19486   19487   19488   19489   19490   19491   19492   19493   19494   19495
   19487   19488   19489   19490   19493   19488   19489   19490   19493   19489
   19490   19491   19492   19493   19490   19491   19492   19491   19492   19492
       0   19494   19495   19496   19497   19498   19499   19509   19495   19496
   19497   19496   19497   19498   19499   19500   19501   19505   19509   19510
   19511   19497   19498   19499   19509   19498   19499   19500   19501   19502
   19503   19504   19505   19506   19507   19508   19509   19510   19511   19512
   19513   19499   19500   19501   19505   19509   19510   19511   19500   19501
   19502   19503   19504   19505   19506   19507   19508   19509   19510   19511
   19501   19502   19503   19504   19505   19506   19507   19508   19509   19502
   19503   19504   19505   19506   19507   19508   19509   19503   19504   19505
   19504   19505   19505   19506   19507   19508   19509   19507   19508   19508
       0   19510   19511   19512   19513   19514   19515   19526   19511   19512
   19513   19512   19513   19514   19515   19516   19517   19518   19526   19527
   19528   19513   19514   19515   19526   19514   19515   19516   19517   19518
   19519   19520   19521   19526   19527   19528   19529   19530   19515   19516
   19517   19518   19526   19527   19528   19516   19517   19518   19519   19520
   19521   19522   19523   19526   19527   19528   19517   19518   19519   19520
   19521   19526   19518   19519   19520   19521   19526   19519   19520   19521
   19522   19523   19524   19525   19526   19520   19521   19522   19523   19521
   19522   19523   19522   19523   19524   19525   19523   19524   19525   19524
   19525   19525       0   19527   19528   19529   19530   19531   19532   19545
   19528   19529   19530   19529   19530   19531   19532   19533   19534   19538
   19545   19546   19547   19530   19531   19532   19545   19531   19532   19533
   19534   19535   19536   19537   19538   19539   19540   19541   19545   19546
   19547   19548   19549   19532   19533   19534   19538   19545   19546   19547
   19533   19534   19535   19536   19537   19538   19539   19540   19541   19542
   19543   19544   19545   19546   19547   19534   19535   19536   19537   19538
   19539   19540   19541   19545   19535   19536   19537   19538   19539   19540
   19541   19545   19536   19537   19538   19537   19538   19538   19539   19540
   19541   19542   19543   19544   19545   19540   19541   19542   19543   19544
   19541   19542   19543   19544   19542   19543   19544   19543   19544   19544
       0   19546   19547   19548   19549   19550   19551   19555   19547   19548
   19549   19548   19549   19550   19551   19552   19553   19554   19555   19556
   19557   19549   19550   19551   19555   19550   19551   19552   19553   19554
   19555   19556   19557   19558   19559   19551   19552   19553   19554   19555
   19556   19557   19552   19553   19554   19555   19556   19557   19553   19554
   19555   19554   19555   19555   19556   19557   19558   19559   19560   19561
   19571   19557   19558   19559   19558   19559   19560   19561   19562   19563
   19567   19571   19572   19573   19559   19560   19561   19571   19560   19561
   19562   19563   19564   19565   19566   19567   19568   19569   19570   19571
   19572   19573   19574   19575   19561   19562   19563   19567   19571   19572
   19573   19562   19563   19564   19565   19566   19567   19568   19569   19570
   19571   19572   19573   19563   19564   19565   19566   19567   19568   19569
   19570   19571   19564   19565   19566   19567   19568   19569   19570   19571
   19565   19566   19567   19566   19567   19567   19568   19569   19570   19571
   19569   19570   19570       0   19572   19573   19574   19575   19576   19577
   19588   19573   19574   19575   19574   19575   19576   19577   19578   19579
   19580   19588   19589   19590   19575   19576   19577   19588   19576   19577
   19578   19579   19580   19581   19582   19583   19588   19589   19590   19591
   19592   19577   19578   19579   19580   19588   19589   19590   19578   19579
   19580   19581   19582   19583   19584   19585   19588   19589   19590   19579
   19580   19581   19582   19583   19588   19580   19581   19582   19583   19588
   19581   19582   19583   19584   19585   19586   19587   19588   19582   19583
   19584   19585   19583   19584   19585   19584   19585   19586   19587   19585
   19586   19587   19586   19587   19587       0   19589   19590   19591   19592
   19593   19594   19609   19590   19591   19592   19591   19592   19593   19594
   19595   19596   19597   19609   19610   19611   19592   19593   19594   19609
   19593   19594   19595   19596   19597   19598   19607   19609   19610   19611
   19612   19613   19594   19595   19596   19597   19609   19610   19611   19595
   19596   19597   19598   19599   19600   19605   19607   19608   19609   19610
   19611   19596   19597   19598   19607   19609   19597   19598   19607   19609
   19598   19599   19600   19601   19602   19605   19606   19607   19608   19609
   19599   19600   19601   19602   19603   19605   19607   19608   19600   19601
   19602   19607   19601   19602   19603   19604   19605   19606   19607   19602
   19603   19605   19603   19604   19605   19606   19607   19608   19604   19605
   19606   19607   19605   19606   19607   19608   19607   19608   19608       0
   19610   19611   19612   19613   19614   19615   19621   19611   19612   19613
   19612   19613   19614   19615   19616   19617   19618   19621   19622   19623
   19613   19614   19615   19621   19614   19615   19616   19617   19618   19619
   19620   19621   19622   19623   19624   19625   19615   19616   19617   19618
   19621   19622   19623   19616   19617   19618   19619   19620   19621   19622
   19623   19617   19618   19619   19620   19621   19618   19619   19620   19621
   19619   19620   19621   19620       0   19622   19623   19624   19625   19626
   19627   19637   19623   19624   19625   19624   19625   19626   19627   19628
   19629   19633   19637   19638   19639   19625   19626   19627   19637   19626
   19627   19628   19629   19630   19631   19632   19633   19634   19635   19636
   19637   19638   19639   19640   19641   19627   19628   19629   19633   19637
   19638   19639   19628   19629   19630   19631   19632   19633   19634   19635
   19636   19637   19638   19639   19629   19630   19631   19632   19633   19634
   19635   19636   19637   19630   19631   19632   19633   19634   19635   19636
   19637   19631   19632   19633   19632   19633   19633   19634   19635   19636
   19637   19635   19636   19636       0   19638   19639   19640   19641   19642
   19643   19649   19639   19640   19641   19640   19641   19642   19643   19644
   19645   19646   19649   19650   19651   19641   19642   19643   19649   19642
   19643   19644   19645   19646   19647   19648   19649   19650   19651   19652
   19653   19643   19644   19645   19646   19649   19650   19651   19644   19645
   19646   19647   19648   19649   19650   19651   19645   19646   19647   19648
   19649   19646   19647   19648   19649   19647   19648   19649   19648       0
   19650   19651   19652   19653   19654   19655   19659   19651   19652   19653
   19652   19653   19654   19655   19656   19657   19658   19659   19660   19661
   19653   19654   19655   19659   19654   19655   19656   19657   19658   19659
   19660   19661   19662   19663   19655   19656   19657   19658   19659   19660
   19661   19656   19657   19658   19659   19660   19661   19657   19658   19659
   19658   19659   19659   19660   19661   19662   19663   19664   19665   19676
   19661   19662   19663   19662   19663   19664   19665   19666   19667   19668
   19676   19677   19678   19663   19664   19665   19676   19664   19665   19666
   19667   19668   19669   19670   19671   19676   19677   19678   19679   19680
   19665   19666   19667   19668   19676   19677   19678   19666   19667   19668
   19669   19670   19671   19672   19673   19676   19677   19678   19667   19668
   19669   19670   19671   19676   19668   19669   19670   19671   19676   19669
   19670   19671   19672   19673   19674   19675   19676   19670   19671   19672
   19673   19671   19672   19673   19672   19673   19674   19675   19673   19674
   19675   19674   19675   19675       0   19677   19678   19679   19680   19681
   19682   19698   19678   19679   19680   19679   19680   19681   19682   19683
   19684   19685   19698   19699   19700   19680   19681   19682   19698   19681
   19682   19683   19684   19685   19686   19687   19688   19698   19699   19700
   19701   19702   19682   19683   19684   19685   19698   19699   19700   19683
   19684   19685   19686   19687   19688   19689   19690   19691   19698   19699
   19700   19684   19685   19686   19687   19688   19698   19685   19686   19687
   19688   19698   19686   19687   19688   19689   19690   19691   19692   19693
   19694   19698   19687   19688   19689   19690   19691   19688   19689   19690
   19691   19689   19690   19691   19692   19693   19694   19695   19696   19697
   19690   19691   19692   19693   19694   19691   19692   19693   19694   19692
   19693   19694   19695   19696   19697   19693   19694   19695   19696   19697
   19694   19695   19696   19697   19695   19696   19697   19696   19697   19697
       0   19699   19700   19701   19702   19703   19704   19722   19700   19701
   19702   19701   19702   19703   19704   19705   19706   19707   19722   19723
   19724   19702   19703   19704   19722   19703   19704   19705   19706   19707
   19708   19709   19710   19722   19723   19724   19725   19726   19704   19705
   19706   19707   19722   19723   19724   19705   19706   19707   19708   19709
   19710   19711   19712   19713   19722   19723   19724   19706   19707   19708
   19709   19710   19722   19707   19708   19709   19710   19722   19708   19709
   19710   19711   19712   19713   19714   19715   19722   19709   19710   19711
   19712   19713   19710   19711   19712   19713   19711   19712   19713   19714
   19715   19716   19719   19712   19713   19714   19715   19713   19714   19715
   19714   19715   19716   19717   19718   19719   19720   19721   19715   19716
   19719   19716   19717   19718   19719   19720   19721   19717   19718   19719
   19720   19721   19718   19719   19719   19720   19721   19721       0   19723
   19724   19725   19726   19727   19728   19736   19724   19725   19726   19725
   19726   19727   19728   19729   19730   19734   19736   19737   19738   19726
   19727   19728   19736   19727   19728   19729   19730   19731   19732   19733
   19734   19735   19736   19737   19738   19739   19740   19728   19729   19730
   19734   19736   19737   19738   19729   19730   19731   19732   19733   19734
   19735   19736   19737   19738   19730   19731   19732   19733   19734   19735
   19736   19731   19732   19733   19734   19735   19736   19732   19733   19734
   19733   19734   19734   19735   19736       0   19737   19738   19739   19740
   19741   19742   19755   19738   19739   19740   19739   19740   19741   19742
   19743   19744   19745   19755   19756   19757   19740   19741   19742   19755
   19741   19742   19743   19744   19745   19746   19747   19751   19755   19756
   19757   19758   19759   19742   19743   19744   19745   19755   19756   19757
   19743   19744   19745   19746   19747   19748   19749   19750   19751   19752
   19753   19754   19755   19756   19757   19744   19745   19746   19747   19751
   19755   19745   19746   19747   19751   19755   19746   19747   19748   19749
   19750   19751   19752   19753   19754   19755   19747   19748   19749   19750
   19751   19752   19753   19754   19748   19749   19750   19751   19752   19753
   19754   19749   19750   19751   19750   19751   19751   19752   19753   19754
   19753   19754   19754       0   19756   19757   19758   19759   19760   19761
   19771   19757   19758   19759   19758   19759   19760   19761   19762   19763
   19767   19771   19772   19773   19759   19760   19761   19771   19760   19761
   19762   19763   19764   19765   19766   19767   19768   19769   19770   19771
   19772   19773   19774   19775   19761   19762   19763   19767   19771   19772
   19773   19762   19763   19764   19765   19766   19767   19768   19769   19770
   19771   19772   19773   19763   19764   19765   19766   19767   19768   19769
   19770   19771   19764   19765   19766   19767   19768   19769   19770   19771
   19765   19766   19767   19766   19767   19767   19768   19769   19770   19771
   19769   19770   19770       0   19772   19773   19774   19775   19776   19777
   19790   19773   19774   19775   19774   19775   19776   19777   19778   19779
   19783   19790   19791   19792   19775   19776   19777   19790   19776   19777
   19778   19779   19780   19781   19782   19783   19784   19785   19786   19790
   19791   19792   19793   19794   19777   19778   19779   19783   19790   19791
   19792   19778   19779   19780   19781   19782   19783   19784   19785   19786
   19787   19788   19789   19790   19791   19792   19779   19780   19781   19782
   19783   19784   19785   19786   19790   19780   19781   19782   19783   19784
   19785   19786   19790   19781   19782   19783   19782   19783   19783   19784
   19785   19786   19787   19788   19789   19790   19785   19786   19787   19788
   19789   19786   19787   19788   19789   19787   19788   19789   19788   19789
   19789       0   19791   19792   19793   19794   19795   19796   19797   19792
   19793   19794   19793   19794   19795   19796   19797   19798   19799   19794
   19795   19796   19797   19795   19796   19797   19798   19799   19800   19801
   19796   19797   19798   19799   19797   19798   19799   19798   19799   19800
   19801   19802   19803   19819   19799   19800   19801   19800   19801   19802
   19803   19804   19805   19806   19819   19820   19821   19801   19802   19803
   19819   19802   19803   19804   19805   19806   19807   19808   19809   19819
   19820   19821   19822   19823   19803   19804   19805   19806   19819   19820
   19821   19804   19805   19806   19807   19808   19809   19810   19811   19812
   19819   19820   19821   19805   19806   19807   19808   19809   19819   19806
   19807   19808   19809   19819   19807   19808   19809   19810   19811   19812
   19813   19814   19815   19819   19808   19809   19810   19811   19812   19809
   19810   19811   19812   19810   19811   19812   19813   19814   19815   19816
   19817   19818   19811   19812   19813   19814   19815   19812   19813   19814
   19815   19813   19814   19815   19816   19817   19818   19814   19815   19816
   19817   19818   19815   19816   19817   19818   19816   19817   19818   19817
   19818   19818       0   19820   19821   19822   19823   19824   19825   19830
   19821   19822   19823   19822   19823   19824   19825   19826   19827   19828
   19830   19831   19832   19823   19824   19825   19830   19824   19825   19826
   19827   19828   19829   19830   19831   19832   19833   19834   19825   19826
   19827   19828   19830   19831   19832   19826   19827   19828   19829   19830
   19831   19832   19827   19828   19829   19830   19828   19829   19830   19829
   19830       0   19831   19832   19833   19834   19835   19836   19844   19832
   19833   19834   19833   19834   19835   19836   19837   19838   19839   19844
   19845   19846   19834   19835   19836   19844   19835   19836   19837   19838
   19839   19840   19841   19844   19845   19846   19847   19848   19836   19837
   19838   19839   19844   19845   19846   19837   19838   19839   19840   19841
   19842   19843   19844   19845   19846   19838   19839   19840   19841   19844
   19839   19840   19841   19844   19840   19841   19842   19843   19844   19841
   19842   19843   19842   19843   19843       0   19845   19846   19847   19848
   19849   19850   19861   19846   19847   19848   19847   19848   19849   19850
   19851   19852   19853   19861   19862   19863   19848   19849   19850   19861
   19849   19850   19851   19852   19853   19854   19855   19856   19861   19862
   19863   19864   19865   19850   19851   19852   19853   19861   19862   19863
   19851   19852   19853   19854   19855   19856   19857   19861   19862   19863
   19852   19853   19854   19855   19856   19861   19853   19854   19855   19856
   19861   19854   19855   19856   19857   19858   19859   19860   19861   19855
   19856   19857   19856   19857   19857   19858   19859   19860   19858   19859
   19860   19859   19860   19860       0   19862   19863   19864   19865   19866
   19867   19877   19863   19864   19865   19864   19865   19866   19867   19868
   19869   19873   19877   19878   19879   19865   19866   19867   19877   19866
   19867   19868   19869   19870   19871   19872   19873   19874   19875   19876
   19877   19878   19879   19880   19881   19867   19868   19869   19873   19877
   19878   19879   19868   19869   19870   19871   19872   19873   19874   19875
   19876   19877   19878   19879   19869   19870   19871   19872   19873   19874
   19875   19876   19877   19870   19871   19872   19873   19874   19875   19876
   19877   19871   19872   19873   19872   19873   19873   19874   19875   19876
   19877   19875   19876   19876       0   19878   19879   19880   19881   19882
   19883   19898   19879   19880   19881   19880   19881   19882   19883   19884
   19885   19886   19898   19899   19900   19881   19882   19883   19898   19882
   19883   19884   19885   19886   19887   19896   19898   19899   19900   19901
   19902   19883   19884   19885   19886   19898   19899   19900   19884   19885
   19886   19887   19888   19889   19894   19896   19897   19898   19899   19900
   19885   19886   19887   19896   19898   19886   19887   19896   19898   19887
   19888   19889   19890   19891   19894   19895   19896   19897   19898   19888
   19889   19890   19891   19892   19894   19896   19897   19889   19890   19891
   19896   19890   19891   19892   19893   19894   19895   19896   19891   19892
   19894   19892   19893   19894   19895   19896   19897   19893   19894   19895
   19896   19894   19895   19896   19897   19896   19897   19897       0   19899
   19900   19901   19902   19903   19904   19905   19900   19901   19902   19901
   19902   19903   19904   19905   19906   19907   19902   19903   19904   19905
   19903   19904   19905   19906   19907   19908   19909   19904   19905   19906
   19907   19905   19906   19907   19906   19907   19908   19909   19910   19911
   19915   19907   19908   19909   19908   19909   19910   19911   19912   19913
   19914   19915   19916   19917   19909   19910   19911   19915   19910   19911
   19912   19913   19914   19915   19916   19917   19918   19919   19911   19912
   19913   19914   19915   19916   19917   19912   19913   19914   19915   19916
   19917   19913   19914   19915   19914   19915   19915   19916   19917   19918
   19919   19920   19921   19934   19917   19918   19919   19918   19919   19920
   19921   19922   19923   19924   19934   19935   19936   19919   19920   19921
   19934   19920   19921   19922   19923   19924   19925   19926   19930   19934
   19935   19936   19937   19938   19921   19922   19923   19924   19934   19935
   19936   19922   19923   19924   19925   19926   19927   19928   19929   19930
   19931   19932   19933   19934   19935   19936   19923   19924   19925   19926
   19930   19934   19924   19925   19926   19930   19934   19925   19926   19927
   19928   19929   19930   19931   19932   19933   19934   19926   19927   19928
   19929   19930   19931   19932   19933   19927   19928   19929   19930   19931
   19932   19933   19928   19929   19930   19929   19930   19930   19931   19932
   19933   19932   19933   19933       0   19935   19936   19937   19938   19939
   19940   19958   19936   19937   19938   19937   19938   19939   19940   19941
   19942   19943   19958   19959   19960   19938   19939   19940   19958   19939
   19940   19941   19942   19943   19944   19945   19946   19958   19959   19960
   19961   19962   19940   19941   19942   19943   19958   19959   19960   19941
   19942   19943   19944   19945   19946   19947   19948   19949   19958   19959
   19960   19942   19943   19944   19945   19946   19958   19943   19944   19945
   19946   19958   19944   19945   19946   19947   19948   19949   19950   19951
   19958   19945   19946   19947   19948   19949   19946   19947   19948   19949
   19947   19948   19949   19950   19951   19952   19955   19948   19949   19950
   19951   19949   19950   19951   19950   19951   19952   19953   19954   19955
   19956   19957   19951   19952   19955   19952   19953   19954   19955   19956
   19957   19953   19954   19955   19956   19957   19954   19955   19955   19956
   19957   19957       0   19959   19960   19961   19962   19963   19964   19975
   19960   19961   19962   19961   19962   19963   19964   19965   19966   19967
   19975   19976   19977   19962   19963   19964   19975   19963   19964   19965
   19966   19967   19968   19969   19970   19975   19976   19977   19978   19979
   19964   19965   19966   19967   19975   19976   19977   19965   19966   19967
   19968   19969   19970   19971   19975   19976   19977   19966   19967   19968
   19969   19970   19975   19967   19968   19969   19970   19975   19968   19969
   19970   19971   19972   19973   19974   19975   19969   19970   19971   19970
   19971   19971   19972   19973   19974   19972   19973   19974   19973   19974
   19974       0   19976   19977   19978   19979   19980   19981   19994   19977
   19978   19979   19978   19979   19980   19981   19982   19983   19987   19994
   19995   19996   19979   19980   19981   19994   19980   19981   19982   19983
   19984   19985   19986   19987   19988   19989   19990   19994   19995   19996
   19997   19998   19981   19982   19983   19987   19994   19995   19996   19982
   19983   19984   19985   19986   19987   19988   19989   19990   19991   19992
   19993   19994   19995   19996   19983   19984   19985   19986   19987   19988
   19989   19990   19994   19984   19985   19986   19987   19988   19989   19990
   19994   19985   19986   19987   19986   19987   19987   19988   19989   19990
   19991   19992   19993   19994   19989   19990   19991   19992   19993   19990
   19991   19992   19993   19991   19992   19993   19992   19993   19993       0
   19995   19996   19997   19998   19999   20000   20005   19996   19997   19998
   19997   19998   19999   20000   20001   20002   20003   20005   20006   20007
   19998   19999   20000   20005   19999   20000   20001   20002   20003   20004
   20005   20006   20007   20008   20009   20000   20001   20002   20003   20005
   20006   20007   20001   20002   20003   20004   20005   20006   20007   20002
   20003   20004   20005   20003   20004   20005   20004   20005       0   20006
   20007   20008   20009   20010   20011   20017   20007   20008   20009   20008
   20009   20010   20011   20012   20013   20014   20017   20018   20019   20009
   20010   20011   20017   20010   20011   20012   20013   20014   20015   20016
   20017   20018   20019   20020   20021   20011   20012   20013   20014   20017
   20018   20019   20012   20013   20014   20015   20016   20017   20018   20019
   20013   20014   20015   20016   20017   20014   20015   20016   20017   20015
   20016   20017   20016       0   20018   20019   20020   20021   20022   20023
   20031   20019   20020   20021   20020   20021   20022   20023   20024   20025
   20026   20031   20032   20033   20021   20022   20023   20031   20022   20023
   20024   20025   20026   20027   20028   20031   20032   20033   20034   20043
   20023   20024   20025   20026   20031   20032   20033   20024   20025   20026
   20027   20028   20029   20030   20031   20032   20033   20025   20026   20027
   20028   20031   20026   20027   20028   20031   20027   20028   20029   20030
   20031   20028   20029   20030   20029   20030   20030       0   20032   20033
   20034   20035   20036   20037   20040   20043   20044   20045   20033   20034
   20043   20034   20035   20036   20037   20038   20039   20040   20041   20042
   20043   20044   20045   20046   20047   20035   20036   20037   20038   20039
   20040   20041   20042   20043   20044   20045   20036   20037   20038   20039
   20040   20043   20037   20038   20039   20040   20043   20038   20039   20040
   20041   20042   20043   20044   20045   20039   20040   20041   20042   20043
   20040   20041   20042   20043   20041   20042   20043   20044   20045   20046
   20047   20042   20043   20044   20045   20043   20044   20045   20044   20045
   20046   20047   20048   20049   20045   20046   20047   20046   20047   20048
   20049   20050   20051   20061   20047   20048   20049   20048   20049   20050
   20051   20052   20053   20057   20061   20062   20063   20049   20050   20051
   20061   20050   20051   20052   20053   20054   20055   20056   20057   20058
   20059   20060   20061   20062   20063   20064   20065   20051   20052   20053
   20057   20061   20062   20063   20052   20053   20054   20055   20056   20057
   20058   20059   20060   20061   20062   20063   20053   20054   20055   20056
   20057   20058   20059   20060   20061   20054   20055   20056   20057   20058
   20059   20060   20061   20055   20056   20057   20056   20057   20057   20058
   20059   20060   20061   20059   20060   20060       0   20062   20063   20064
   20065   20066   20067   20068   20063   20064   20065   20064   20065   20066
   20067   20068   20069   20070   20065   20066   20067   20068   20066   20067
   20068   20069   20070   20071   20072   20067   20068   20069   20070   20068
   20069   20070   20069   20070   20071   20072   20073   20074   20087   20070
   20071   20072   20071   20072   20073   20074   20075   20076   20077   20087
   20088   20089   20072   20073   20074   20087   20073   20074   20075   20076
   20077   20078   20079   20083   20087   20088   20089   20090   20091   20074
   20075   20076   20077   20087   20088   20089   20075   20076   20077   20078
   20079   20080   20081   20082   20083   20084   20085   20086   20087   20088
   20089   20076   20077   20078   20079   20083   20087   20077   20078   20079
   20083   20087   20078   20079   20080   20081   20082   20083   20084   20085
   20086   20087   20079   20080   20081   20082   20083   20084   20085   20086
   20080   20081   20082   20083   20084   20085   20086   20081   20082   20083
   20082   20083   20083   20084   20085   20086   20085   20086   20086       0
   20088   20089   20090   20091   20092   20093   20101   20089   20090   20091
   20090   20091   20092   20093   20094   20095   20096   20101   20102   20103
   20091   20092   20093   20101   20092   20093   20094   20095   20096   20097
   20098   20101   20102   20103   20104   20105   20093   20094   20095   20096
   20101   20102   20103   20094   20095   20096   20097   20098   20099   20100
   20101   20102   20103   20095   20096   20097   20098   20101   20096   20097
   20098   20101   20097   20098   20099   20100   20101   20098   20099   20100
   20099   20100   20100       0   20102   20103   20104   20105   20106   20107
   20123   20103   20104   20105   20104   20105   20106   20107   20108   20109
   20110   20123   20124   20125   20105   20106   20107   20123   20106   20107
   20108   20109   20110   20111   20112   20113   20123   20124   20125   20126
   20127   20107   20108   20109   20110   20123   20124   20125   20108   20109
   20110   20111   20112   20113   20114   20115   20116   20123   20124   20125
   20109   20110   20111   20112   20113   20123   20110   20111   20112   20113
   20123   20111   20112   20113   20114   20115   20116   20117   20118   20119
   20123   20112   20113   20114   20115   20116   20113   20114   20115   20116
   20114   20115   20116   20117   20118   20119   20120   20121   20122   20115
   20116   20117   20118   20119   20116   20117   20118   20119   20117   20118
   20119   20120   20121   20122   20118   20119   20120   20121   20122   20119
   20120   20121   20122   20120   20121   20122   20121   20122   20122       0
   20124   20125   20126   20127   20128   20129   20137   20125   20126   20127
   20126   20127   20128   20129   20130   20131   20132   20137   20138   20139
   20127   20128   20129   20137   20128   20129   20130   20131   20132   20133
   20134   20137   20138   20139   20140   20141   20129   20130   20131   20132
   20137   20138   20139   20130   20131   20132   20133   20134   20135   20136
   20137   20138   20139   20131   20132   20133   20134   20137   20132   20133
   20134   20137   20133   20134   20135   20136   20137   20134   20135   20136
   20135   20136   20136       0   20138   20139   20140   20141   20142   20143
   20158   20139   20140   20141   20140   20141   20142   20143   20144   20145
   20146   20158   20159   20160   20141   20142   20143   20158   20142   20143
   20144   20145   20146   20147   20156   20158   20159   20160   20161   20162
   20143   20144   20145   20146   20158   20159   20160   20144   20145   20146
   20147   20148   20149   20154   20156   20157   20158   20159   20160   20145
   20146   20147   20156   20158   20146   20147   20156   20158   20147   20148
   20149   20150   20151   20154   20155   20156   20157   20158   20148   20149
   20150   20151   20152   20154   20156   20157   20149   20150   20151   20156
   20150   20151   20152   20153   20154   20155   20156   20151   20152   20154
   20152   20153   20154   20155   20156   20157   20153   20154   20155   20156
   20154   20155   20156   20157   20156   20157   20157       0   20159   20160
   20161   20162   20163   20164   20179   20160   20161   20162   20161   20162
   20163   20164   20165   20166   20167   20179   20180   20181   20162   20163
   20164   20179   20163   20164   20165   20166   20167   20168   20177   20179
   20180   20181   20182   20183   20164   20165   20166   20167   20179   20180
   20181   20165   20166   20167   20168   20169   20170   20175   20177   20178
   20179   20180   20181   20166   20167   20168   20177   20179   20167   20168
   20177   20179   20168   20169   20170   20171   20172   20175   20176   20177
   20178   20179   20169   20170   20171   20172   20173   20175   20177   20178
   20170   20171   20172   20177   20171   20172   20173   20174   20175   20176
   20177   20172   20173   20175   20173   20174   20175   20176   20177   20178
   20174   20175   20176   20177   20175   20176   20177   20178   20177   20178
   20178       0   20180   20181   20182   20183   20184   20185   20199   20181
   20182   20183   20182   20183   20184   20185   20186   20187   20188   20199
   20200   20201   20183   20184   20185   20199   20184   20185   20186   20187
   20188   20189   20197   20199   20200   20201   20202   20211   20185   20186
   20187   20188   20199   20200   20201   20186   20187   20188   20189   20190
   20191   20195   20197   20198   20199   20200   20201   20187   20188   20189
   20197   20199   20188   20189   20197   20199   20189   20190   20191   20192
   20193   20195   20196   20197   20198   20199   20190   20191   20192   20193
   20194   20195   20197   20198   20191   20192   20193   20197   20192   20193
   20194   20195   20196   20197   20193   20194   20195   20194   20195   20196
   20197   20198   20195   20196   20197   20196   20197   20198   20197   20198
   20198       0   20200   20201   20202   20203   20204   20205   20208   20211
   20212   20213   20201   20202   20211   20202   20203   20204   20205   20206
   20207   20208   20209   20210   20211   20212   20213   20214   20215   20203
   20204   20205   20206   20207   20208   20209   20210   20211   20212   20213
   20204   20205   20206   20207   20208   20211   20205   20206   20207   20208
   20211   20206   20207   20208   20209   20210   20211   20212   20213   20207
   20208   20209   20210   20211   20208   20209   20210   20211   20209   20210
   20211   20212   20213   20214   20215   20210   20211   20212   20213   20211
   20212   20213   20212   20213   20214   20215   20216   20217   20213   20214
   20215   20214   20215   20216   20217   20218   20219   20235   20215   20216
   20217   20216   20217   20218   20219   20220   20221   20222   20235   20236
   20237   20217   20218   20219   20235   20218   20219   20220   20221   20222
   20223   20224   20225   20235   20236   20237   20238   20239   20219   20220
   20221   20222   20235   20236   20237   20220   20221   20222   20223   20224
   20225   20226   20227   20228   20235   20236   20237   20221   20222   20223
   20224   20225   20235   20222   20223   20224   20225   20235   20223   20224
   20225   20226   20227   20228   20229   20230   20231   20235   20224   20225
   20226   20227   20228   20225   20226   20227   20228   20226   20227   20228
   20229   20230   20231   20232   20233   20234   20227   20228   20229   20230
   20231   20228   20229   20230   20231   20229   20230   20231   20232   20233
   20234   20230   20231   20232   20233   20234   20231   20232   20233   20234
   20232   20233   20234   20233   20234   20234       0   20236   20237   20238
   20239   20240   20241   20251   20237   20238   20239   20238   20239   20240
   20241   20242   20243   20247   20251   20252   20253   20239   20240   20241
   20251   20240   20241   20242   20243   20244   20245   20246   20247   20248
   20249   20250   20251   20252   20253   20254   20255   20241   20242   20243
   20247   20251   20252   20253   20242   20243   20244   20245   20246   20247
   20248   20249   20250   20251   20252   20253   20243   20244   20245   20246
   20247   20248   20249   20250   20251   20244   20245   20246   20247   20248
   20249   20250   20251   20245   20246   20247   20246   20247   20247   20248
   20249   20250   20251   20249   20250   20250       0   20252   20253   20254
   20255   20256   20257   20262   20253   20254   20255   20254   20255   20256
   20257   20258   20259   20260   20262   20263   20264   20255   20256   20257
   20262   20256   20257   20258   20259   20260   20261   20262   20263   20264
   20265   20266   20257   20258   20259   20260   20262   20263   20264   20258
   20259   20260   20261   20262   20263   20264   20259   20260   20261   20262
   20260   20261   20262   20261   20262       0   20263   20264   20265   20266
   20267   20268   20281   20264   20265   20266   20265   20266   20267   20268
   20269   20270   20274   20281   20282   20283   20266   20267   20268   20281
   20267   20268   20269   20270   20271   20272   20273   20274   20275   20276
   20277   20281   20282   20283   20284   20285   20268   20269   20270   20274
   20281   20282   20283   20269   20270   20271   20272   20273   20274   20275
   20276   20277   20278   20279   20280   20281   20282   20283   20270   20271
   20272   20273   20274   20275   20276   20277   20281   20271   20272   20273
   20274   20275   20276   20277   20281   20272   20273   20274   20273   20274
   20274   20275   20276   20277   20278   20279   20280   20281   20276   20277
   20278   20279   20280   20277   20278   20279   20280   20278   20279   20280
   20279   20280   20280       0   20282   20283   20284   20285   20286   20287
   20291   20283   20284   20285   20284   20285   20286   20287   20288   20289
   20290   20291   20292   20293   20285   20286   20287   20291   20286   20287
   20288   20289   20290   20291   20292   20293   20294   20303   20287   20288
   20289   20290   20291   20292   20293   20288   20289   20290   20291   20292
   20293   20289   20290   20291   20290   20291   20291   20292   20293   20294
   20295   20296   20297   20300   20303   20304   20305   20293   20294   20303
   20294   20295   20296   20297   20298   20299   20300   20301   20302   20303
   20304   20305   20306   20307   20295   20296   20297   20298   20299   20300
   20301   20302   20303   20304   20305   20296   20297   20298   20299   20300
   20303   20297   20298   20299   20300   20303   20298   20299   20300   20301
   20302   20303   20304   20305   20299   20300   20301   20302   20303   20300
   20301   20302   20303   20301   20302   20303   20304   20305   20306   20307
   20302   20303   20304   20305   20303   20304   20305   20304   20305   20306
   20307   20308   20309   20305   20306   20307   20306   20307   20308   20309
   20310   20311   20317   20307   20308   20309   20308   20309   20310   20311
   20312   20313   20314   20317   20318   20319   20309   20310   20311   20317
   20310   20311   20312   20313   20314   20315   20316   20317   20318   20319
   20320   20321   20311   20312   20313   20314   20317   20318   20319   20312
```
