## Supplementary material for "Structure and assembly of an extremely long bacteriophage tail tube": MD Supplemental Files: ysd1_11mer_hmr.prmtop (part 45 of 72)

```
   20313   20314   20315   20316   20317   20318   20319   20313   20314   20315
   20316   20317   20314   20315   20316   20317   20315   20316   20317   20316
       0   20318   20319   20320   20321   20322   20323   20324   20319   20320
   20321   20320   20321   20322   20323   20324   20325   20326   20321   20322
   20323   20324   20322   20323   20324   20325   20326   20327   20328   20323
   20324   20325   20326   20324   20325   20326   20325   20326   20327   20328
   20329   20330   20336   20326   20327   20328   20327   20328   20329   20330
   20331   20332   20333   20336   20337   20338   20328   20329   20330   20336
   20329   20330   20331   20332   20333   20334   20335   20336   20337   20338
   20339   20340   20330   20331   20332   20333   20336   20337   20338   20331
   20332   20333   20334   20335   20336   20337   20338   20332   20333   20334
   20335   20336   20333   20334   20335   20336   20334   20335   20336   20335
       0   20337   20338   20339   20340   20341   20342   20357   20338   20339
   20340   20339   20340   20341   20342   20343   20344   20345   20357   20358
   20359   20340   20341   20342   20357   20341   20342   20343   20344   20345
   20346   20355   20357   20358   20359   20360   20361   20342   20343   20344
   20345   20357   20358   20359   20343   20344   20345   20346   20347   20348
   20353   20355   20356   20357   20358   20359   20344   20345   20346   20355
   20357   20345   20346   20355   20357   20346   20347   20348   20349   20350
   20353   20354   20355   20356   20357   20347   20348   20349   20350   20351
   20353   20355   20356   20348   20349   20350   20355   20349   20350   20351
   20352   20353   20354   20355   20350   20351   20353   20351   20352   20353
   20354   20355   20356   20352   20353   20354   20355   20353   20354   20355
   20356   20355   20356   20356       0   20358   20359   20360   20361   20362
   20363   20367   20359   20360   20361   20360   20361   20362   20363   20364
   20365   20366   20367   20368   20369   20361   20362   20363   20367   20362
   20363   20364   20365   20366   20367   20368   20369   20370   20371   20363
   20364   20365   20366   20367   20368   20369   20364   20365   20366   20367
   20368   20369   20365   20366   20367   20366   20367   20367   20368   20369
   20370   20371   20372   20373   20386   20369   20370   20371   20370   20371
   20372   20373   20374   20375   20376   20386   20387   20388   20371   20372
   20373   20386   20372   20373   20374   20375   20376   20377   20378   20382
   20386   20387   20388   20389   20390   20373   20374   20375   20376   20386
   20387   20388   20374   20375   20376   20377   20378   20379   20380   20381
   20382   20383   20384   20385   20386   20387   20388   20375   20376   20377
   20378   20382   20386   20376   20377   20378   20382   20386   20377   20378
   20379   20380   20381   20382   20383   20384   20385   20386   20378   20379
   20380   20381   20382   20383   20384   20385   20379   20380   20381   20382
   20383   20384   20385   20380   20381   20382   20381   20382   20382   20383
   20384   20385   20384   20385   20385       0   20387   20388   20389   20390
   20391   20392   20408   20388   20389   20390   20389   20390   20391   20392
   20393   20394   20395   20408   20409   20410   20390   20391   20392   20408
   20391   20392   20393   20394   20395   20396   20397   20398   20408   20409
   20410   20411   20412   20392   20393   20394   20395   20408   20409   20410
   20393   20394   20395   20396   20397   20398   20399   20400   20401   20408
   20409   20410   20394   20395   20396   20397   20398   20408   20395   20396
   20397   20398   20408   20396   20397   20398   20399   20400   20401   20402
   20403   20404   20408   20397   20398   20399   20400   20401   20398   20399
   20400   20401   20399   20400   20401   20402   20403   20404   20405   20406
   20407   20400   20401   20402   20403   20404   20401   20402   20403   20404
   20402   20403   20404   20405   20406   20407   20403   20404   20405   20406
   20407   20404   20405   20406   20407   20405   20406   20407   20406   20407
   20407       0   20409   20410   20411   20412   20413   20414   20415   20410
   20411   20412   20411   20412   20413   20414   20415   20416   20417   20412
   20413   20414   20415   20413   20414   20415   20416   20417   20418   20419
   20414   20415   20416   20417   20415   20416   20417   20416   20417   20418
   20419   20420   20421   20427   20417   20418   20419   20418   20419   20420
   20421   20422   20423   20424   20427   20428   20429   20419   20420   20421
   20427   20420   20421   20422   20423   20424   20425   20426   20427   20428
   20429   20430   20431   20421   20422   20423   20424   20427   20428   20429
   20422   20423   20424   20425   20426   20427   20428   20429   20423   20424
   20425   20426   20427   20424   20425   20426   20427   20425   20426   20427
   20426       0   20428   20429   20430   20431   20432   20433   20439   20429
   20430   20431   20430   20431   20432   20433   20434   20435   20436   20439
   20440   20441   20431   20432   20433   20439   20432   20433   20434   20435
   20436   20437   20438   20439   20440   20441   20442   20443   20433   20434
   20435   20436   20439   20440   20441   20434   20435   20436   20437   20438
   20439   20440   20441   20435   20436   20437   20438   20439   20436   20437
   20438   20439   20437   20438   20439   20438       0   20440   20441   20442
   20443   20444   20445   20463   20441   20442   20443   20442   20443   20444
   20445   20446   20447   20448   20463   20464   20465   20443   20444   20445
   20463   20444   20445   20446   20447   20448   20449   20462   20463   20464
   20465   20466   20467   20445   20446   20447   20448   20463   20464   20465
   20446   20447   20448   20449   20450   20451   20453   20460   20462   20463
   20464   20465   20447   20448   20449   20462   20463   20448   20449   20462
   20463   20449   20450   20451   20452   20453   20454   20458   20460   20461
   20462   20463   20450   20451   20452   20453   20454   20460   20462   20451
   20452   20453   20462   20452   20453   20454   20455   20456   20460   20462
   20453   20454   20462   20454   20455   20456   20457   20458   20460   20461
   20462   20455   20456   20457   20458   20459   20460   20462   20456   20457
   20458   20462   20457   20458   20459   20460   20461   20462   20458   20459
   20460   20459   20460   20461   20462   20460   20461   20462   20461   20462
   20462       0   20464   20465   20466   20467   20468   20469   20480   20465
   20466   20467   20466   20467   20468   20469   20470   20471   20472   20480
   20481   20482   20467   20468   20469   20480   20468   20469   20470   20471
   20472   20473   20474   20475   20480   20481   20482   20483   20484   20469
   20470   20471   20472   20480   20481   20482   20470   20471   20472   20473
   20474   20475   20476   20477   20480   20481   20482   20471   20472   20473
   20474   20475   20480   20472   20473   20474   20475   20480   20473   20474
   20475   20476   20477   20478   20479   20480   20474   20475   20476   20477
   20475   20476   20477   20476   20477   20478   20479   20477   20478   20479
   20478   20479   20479       0   20481   20482   20483   20484   20485   20486
   20496   20482   20483   20484   20483   20484   20485   20486   20487   20488
   20492   20496   20497   20498   20484   20485   20486   20496   20485   20486
   20487   20488   20489   20490   20491   20492   20493   20494   20495   20496
   20497   20498   20499   20500   20486   20487   20488   20492   20496   20497
   20498   20487   20488   20489   20490   20491   20492   20493   20494   20495
   20496   20497   20498   20488   20489   20490   20491   20492   20493   20494
   20495   20496   20489   20490   20491   20492   20493   20494   20495   20496
   20490   20491   20492   20491   20492   20492   20493   20494   20495   20496
   20494   20495   20495       0   20497   20498   20499   20500   20501   20502
   20513   20498   20499   20500   20499   20500   20501   20502   20503   20504
   20505   20513   20514   20515   20500   20501   20502   20513   20501   20502
   20503   20504   20505   20506   20507   20508   20513   20514   20515   20516
   20517   20502   20503   20504   20505   20513   20514   20515   20503   20504
   20505   20506   20507   20508   20509   20513   20514   20515   20504   20505
   20506   20507   20508   20513   20505   20506   20507   20508   20513   20506
   20507   20508   20509   20510   20511   20512   20513   20507   20508   20509
   20508   20509   20509   20510   20511   20512   20510   20511   20512   20511
   20512   20512       0   20514   20515   20516   20517   20518   20519   20524
   20515   20516   20517   20516   20517   20518   20519   20520   20521   20522
   20524   20525   20526   20517   20518   20519   20524   20518   20519   20520
   20521   20522   20523   20524   20525   20526   20527   20528   20519   20520
   20521   20522   20524   20525   20526   20520   20521   20522   20523   20524
   20525   20526   20521   20522   20523   20524   20522   20523   20524   20523
   20524       0   20525   20526   20527   20528   20529   20530   20544   20526
   20527   20528   20527   20528   20529   20530   20531   20532   20533   20544
   20545   20546   20528   20529   20530   20544   20529   20530   20531   20532
   20533   20534   20542   20544   20545   20546   20547   20548   20530   20531
   20532   20533   20544   20545   20546   20531   20532   20533   20534   20535
   20536   20540   20542   20543   20544   20545   20546   20532   20533   20534
   20542   20544   20533   20534   20542   20544   20534   20535   20536   20537
   20538   20540   20541   20542   20543   20544   20535   20536   20537   20538
   20539   20540   20542   20543   20536   20537   20538   20542   20537   20538
   20539   20540   20541   20542   20538   20539   20540   20539   20540   20541
   20542   20543   20540   20541   20542   20541   20542   20543   20542   20543
   20543       0   20545   20546   20547   20548   20549   20550   20558   20546
   20547   20548   20547   20548   20549   20550   20551   20552   20556   20558
   20559   20560   20548   20549   20550   20558   20549   20550   20551   20552
   20553   20554   20555   20556   20557   20558   20559   20560   20561   20562
   20550   20551   20552   20556   20558   20559   20560   20551   20552   20553
   20554   20555   20556   20557   20558   20559   20560   20552   20553   20554
   20555   20556   20557   20558   20553   20554   20555   20556   20557   20558
   20554   20555   20556   20555   20556   20556   20557   20558       0   20559
   20560   20561   20562   20563   20564   20578   20560   20561   20562   20561
   20562   20563   20564   20565   20566   20567   20578   20579   20580   20562
   20563   20564   20578   20563   20564   20565   20566   20567   20568   20576
   20578   20579   20580   20581   20582   20564   20565   20566   20567   20578
   20579   20580   20565   20566   20567   20568   20569   20570   20574   20576
   20577   20578   20579   20580   20566   20567   20568   20576   20578   20567
   20568   20576   20578   20568   20569   20570   20571   20572   20574   20575
   20576   20577   20578   20569   20570   20571   20572   20573   20574   20576
   20577   20570   20571   20572   20576   20571   20572   20573   20574   20575
   20576   20572   20573   20574   20573   20574   20575   20576   20577   20574
   20575   20576   20575   20576   20577   20576   20577   20577       0   20579
   20580   20581   20582   20583   20584   20600   20580   20581   20582   20581
   20582   20583   20584   20585   20586   20587   20600   20601   20602   20582
   20583   20584   20600   20583   20584   20585   20586   20587   20588   20589
   20590   20600   20601   20602   20603   20604   20584   20585   20586   20587
   20600   20601   20602   20585   20586   20587   20588   20589   20590   20591
   20592   20593   20600   20601   20602   20586   20587   20588   20589   20590
   20600   20587   20588   20589   20590   20600   20588   20589   20590   20591
   20592   20593   20594   20595   20596   20600   20589   20590   20591   20592
   20593   20590   20591   20592   20593   20591   20592   20593   20594   20595
   20596   20597   20598   20599   20592   20593   20594   20595   20596   20593
   20594   20595   20596   20594   20595   20596   20597   20598   20599   20595
   20596   20597   20598   20599   20596   20597   20598   20599   20597   20598
   20599   20598   20599   20599       0   20601   20602   20603   20604   20605
   20606   20610   20602   20603   20604   20603   20604   20605   20606   20607
   20608   20609   20610   20611   20612   20604   20605   20606   20610   20605
   20606   20607   20608   20609   20610   20611   20612   20613   20614   20606
   20607   20608   20609   20610   20611   20612   20607   20608   20609   20610
   20611   20612   20608   20609   20610   20609   20610   20610   20611   20612
   20613   20614   20615   20616   20627   20612   20613   20614   20613   20614
   20615   20616   20617   20618   20619   20627   20628   20629   20614   20615
   20616   20627   20615   20616   20617   20618   20619   20620   20621   20622
   20627   20628   20629   20630   20631   20616   20617   20618   20619   20627
   20628   20629   20617   20618   20619   20620   20621   20622   20623   20627
   20628   20629   20618   20619   20620   20621   20622   20627   20619   20620
   20621   20622   20627   20620   20621   20622   20623   20624   20625   20626
   20627   20621   20622   20623   20622   20623   20623   20624   20625   20626
   20624   20625   20626   20625   20626   20626       0   20628   20629   20630
   20631   20632   20633   20644   20629   20630   20631   20630   20631   20632
   20633   20634   20635   20636   20644   20645   20646   20631   20632   20633
   20644   20632   20633   20634   20635   20636   20637   20638   20639   20644
   20645   20646   20647   20648   20633   20634   20635   20636   20644   20645
   20646   20634   20635   20636   20637   20638   20639   20640   20641   20644
   20645   20646   20635   20636   20637   20638   20639   20644   20636   20637
   20638   20639   20644   20637   20638   20639   20640   20641   20642   20643
   20644   20638   20639   20640   20641   20639   20640   20641   20640   20641
   20642   20643   20641   20642   20643   20642   20643   20643       0   20645
   20646   20647   20648   20649   20650   20663   20646   20647   20648   20647
   20648   20649   20650   20651   20652   20653   20663   20664   20665   20648
   20649   20650   20663   20649   20650   20651   20652   20653   20654   20655
   20659   20663   20664   20665   20666   20667   20650   20651   20652   20653
   20663   20664   20665   20651   20652   20653   20654   20655   20656   20657
   20658   20659   20660   20661   20662   20663   20664   20665   20652   20653
   20654   20655   20659   20663   20653   20654   20655   20659   20663   20654
   20655   20656   20657   20658   20659   20660   20661   20662   20663   20655
   20656   20657   20658   20659   20660   20661   20662   20656   20657   20658
   20659   20660   20661   20662   20657   20658   20659   20658   20659   20659
   20660   20661   20662   20661   20662   20662       0   20664   20665   20666
   20667   20668   20669   20677   20665   20666   20667   20666   20667   20668
   20669   20670   20671   20672   20677   20678   20679   20667   20668   20669
   20677   20668   20669   20670   20671   20672   20673   20674   20677   20678
   20679   20680   20681   20669   20670   20671   20672   20677   20678   20679
   20670   20671   20672   20673   20674   20675   20676   20677   20678   20679
   20671   20672   20673   20674   20677   20672   20673   20674   20677   20673
   20674   20675   20676   20677   20674   20675   20676   20675   20676   20676
       0   20678   20679   20680   20681   20682   20683   20691   20679   20680
   20681   20680   20681   20682   20683   20684   20685   20686   20691   20692
   20693   20681   20682   20683   20691   20682   20683   20684   20685   20686
   20687   20688   20691   20692   20693   20694   20695   20683   20684   20685
   20686   20691   20692   20693   20684   20685   20686   20687   20688   20689
   20690   20691   20692   20693   20685   20686   20687   20688   20691   20686
   20687   20688   20691   20687   20688   20689   20690   20691   20688   20689
   20690   20689   20690   20690       0   20692   20693   20694   20695   20696
   20697   20710   20693   20694   20695   20694   20695   20696   20697   20698
   20699   20703   20710   20711   20712   20695   20696   20697   20710   20696
   20697   20698   20699   20700   20701   20702   20703   20704   20705   20706
   20710   20711   20712   20713   20714   20697   20698   20699   20703   20710
   20711   20712   20698   20699   20700   20701   20702   20703   20704   20705
   20706   20707   20708   20709   20710   20711   20712   20699   20700   20701
   20702   20703   20704   20705   20706   20710   20700   20701   20702   20703
   20704   20705   20706   20710   20701   20702   20703   20702   20703   20703
   20704   20705   20706   20707   20708   20709   20710   20705   20706   20707
   20708   20709   20706   20707   20708   20709   20707   20708   20709   20708
   20709   20709       0   20711   20712   20713   20714   20715   20716   20724
   20712   20713   20714   20713   20714   20715   20716   20717   20718   20722
   20724   20725   20726   20714   20715   20716   20724   20715   20716   20717
   20718   20719   20720   20721   20722   20723   20724   20725   20726   20727
   20728   20716   20717   20718   20722   20724   20725   20726   20717   20718
   20719   20720   20721   20722   20723   20724   20725   20726   20718   20719
   20720   20721   20722   20723   20724   20719   20720   20721   20722   20723
   20724   20720   20721   20722   20721   20722   20722   20723   20724       0
   20725   20726   20727   20728   20729   20730   20741   20726   20727   20728
   20727   20728   20729   20730   20731   20732   20733   20741   20742   20743
   20728   20729   20730   20741   20729   20730   20731   20732   20733   20734
   20735   20736   20741   20742   20743   20744   20745   20730   20731   20732
   20733   20741   20742   20743   20731   20732   20733   20734   20735   20736
   20737   20738   20741   20742   20743   20732   20733   20734   20735   20736
   20741   20733   20734   20735   20736   20741   20734   20735   20736   20737
   20738   20739   20740   20741   20735   20736   20737   20738   20736   20737
   20738   20737   20738   20739   20740   20738   20739   20740   20739   20740
   20740       0   20742   20743   20744   20745   20746   20747   20765   20743
   20744   20745   20744   20745   20746   20747   20748   20749   20750   20765
   20766   20767   20745   20746   20747   20765   20746   20747   20748   20749
   20750   20751   20752   20753   20765   20766   20767   20768   20769   20747
   20748   20749   20750   20765   20766   20767   20748   20749   20750   20751
   20752   20753   20754   20755   20756   20765   20766   20767   20749   20750
   20751   20752   20753   20765   20750   20751   20752   20753   20765   20751
   20752   20753   20754   20755   20756   20757   20758   20765   20752   20753
   20754   20755   20756   20753   20754   20755   20756   20754   20755   20756
   20757   20758   20759   20762   20755   20756   20757   20758   20756   20757
   20758   20757   20758   20759   20760   20761   20762   20763   20764   20758
   20759   20762   20759   20760   20761   20762   20763   20764   20760   20761
   20762   20763   20764   20761   20762   20762   20763   20764   20764       0
   20766   20767   20768   20769   20770   20771   20781   20767   20768   20769
   20768   20769   20770   20771   20772   20773   20777   20781   20782   20783
   20769   20770   20771   20781   20770   20771   20772   20773   20774   20775
   20776   20777   20778   20779   20780   20781   20782   20783   20784   20785
   20771   20772   20773   20777   20781   20782   20783   20772   20773   20774
   20775   20776   20777   20778   20779   20780   20781   20782   20783   20773
   20774   20775   20776   20777   20778   20779   20780   20781   20774   20775
   20776   20777   20778   20779   20780   20781   20775   20776   20777   20776
   20777   20777   20778   20779   20780   20781   20779   20780   20780       0
   20782   20783   20784   20785   20786   20787   20802   20783   20784   20785
   20784   20785   20786   20787   20788   20789   20790   20802   20803   20804
   20785   20786   20787   20802   20786   20787   20788   20789   20790   20791
   20800   20802   20803   20804   20805   20806   20787   20788   20789   20790
   20802   20803   20804   20788   20789   20790   20791   20792   20793   20798
   20800   20801   20802   20803   20804   20789   20790   20791   20800   20802
   20790   20791   20800   20802   20791   20792   20793   20794   20795   20798
   20799   20800   20801   20802   20792   20793   20794   20795   20796   20798
   20800   20801   20793   20794   20795   20800   20794   20795   20796   20797
   20798   20799   20800   20795   20796   20798   20796   20797   20798   20799
   20800   20801   20797   20798   20799   20800   20798   20799   20800   20801
   20800   20801   20801       0   20803   20804   20805   20806   20807   20808
   20821   20804   20805   20806   20805   20806   20807   20808   20809   20810
   20814   20821   20822   20823   20806   20807   20808   20821   20807   20808
   20809   20810   20811   20812   20813   20814   20815   20816   20817   20821
   20822   20823   20824   20825   20808   20809   20810   20814   20821   20822
   20823   20809   20810   20811   20812   20813   20814   20815   20816   20817
   20818   20819   20820   20821   20822   20823   20810   20811   20812   20813
   20814   20815   20816   20817   20821   20811   20812   20813   20814   20815
   20816   20817   20821   20812   20813   20814   20813   20814   20814   20815
   20816   20817   20818   20819   20820   20821   20816   20817   20818   20819
   20820   20817   20818   20819   20820   20818   20819   20820   20819   20820
   20820       0   20822   20823   20824   20825   20826   20827   20833   20823
   20824   20825   20824   20825   20826   20827   20828   20829   20830   20833
   20834   20835   20825   20826   20827   20833   20826   20827   20828   20829
   20830   20831   20832   20833   20834   20835   20836   20837   20827   20828
   20829   20830   20833   20834   20835   20828   20829   20830   20831   20832
   20833   20834   20835   20829   20830   20831   20832   20833   20830   20831
   20832   20833   20831   20832   20833   20832       0   20834   20835   20836
   20837   20838   20839   20852   20835   20836   20837   20836   20837   20838
   20839   20840   20841   20845   20852   20853   20854   20837   20838   20839
   20852   20838   20839   20840   20841   20842   20843   20844   20845   20846
   20847   20848   20852   20853   20854   20855   20856   20839   20840   20841
   20845   20852   20853   20854   20840   20841   20842   20843   20844   20845
   20846   20847   20848   20849   20850   20851   20852   20853   20854   20841
   20842   20843   20844   20845   20846   20847   20848   20852   20842   20843
   20844   20845   20846   20847   20848   20852   20843   20844   20845   20844
   20845   20845   20846   20847   20848   20849   20850   20851   20852   20847
   20848   20849   20850   20851   20848   20849   20850   20851   20849   20850
   20851   20850   20851   20851       0   20853   20854   20855   20856   20857
   20858   20868   20854   20855   20856   20855   20856   20857   20858   20859
   20860   20864   20868   20869   20870   20856   20857   20858   20868   20857
   20858   20859   20860   20861   20862   20863   20864   20865   20866   20867
   20868   20869   20870   20871   20872   20858   20859   20860   20864   20868
   20869   20870   20859   20860   20861   20862   20863   20864   20865   20866
   20867   20868   20869   20870   20860   20861   20862   20863   20864   20865
   20866   20867   20868   20861   20862   20863   20864   20865   20866   20867
   20868   20862   20863   20864   20863   20864   20864   20865   20866   20867
   20868   20866   20867   20867       0   20869   20870   20871   20872   20873
   20874   20883   20870   20871   20872   20871   20872   20873   20874   20875
   20876   20877   20883   20884   20885   20872   20873   20874   20883   20873
   20874   20875   20876   20877   20878   20879   20880   20883   20884   20885
   20874   20875   20876   20877   20883   20884   20885   20875   20876   20877
   20878   20879   20880   20881   20882   20883   20884   20885   20876   20877
   20878   20879   20880   20883   20877   20878   20879   20880   20883   20878
   20879   20880   20881   20882   20883   20879   20880   20881   20882   20880
   20881   20882   20881   20882   20882       0   20884   20885   20885       0
   20887   20888   20889   20890   20891   20892   20893   20894   20895   20900
   20901   20902   20888   20889   20890   20891   20892   20900   20889   20890
   20891   20892   20900   20890   20891   20892   20900   20891   20892   20893
   20894   20895   20896   20897   20900   20901   20902   20903   20904   20892
   20893   20894   20895   20900   20901   20902   20893   20894   20895   20896
   20897   20898   20899   20900   20901   20902   20894   20895   20896   20897
   20900   20895   20896   20897   20900   20896   20897   20898   20899   20900
   20897   20898   20899   20898   20899   20899       0   20901   20902   20903
   20904   20905   20906   20912   20902   20903   20904   20903   20904   20905
   20906   20907   20908   20909   20912   20913   20914   20904   20905   20906
   20912   20905   20906   20907   20908   20909   20910   20911   20912   20913
   20914   20915   20916   20906   20907   20908   20909   20912   20913   20914
   20907   20908   20909   20910   20911   20912   20913   20914   20908   20909
   20910   20911   20912   20909   20910   20911   20912   20910   20911   20912
   20911       0   20913   20914   20915   20916   20917   20918   20926   20914
   20915   20916   20915   20916   20917   20918   20919   20920   20921   20926
   20927   20928   20916   20917   20918   20926   20917   20918   20919   20920
   20921   20922   20923   20926   20927   20928   20929   20930   20918   20919
   20920   20921   20926   20927   20928   20919   20920   20921   20922   20923
   20924   20925   20926   20927   20928   20920   20921   20922   20923   20926
   20921   20922   20923   20926   20922   20923   20924   20925   20926   20923
   20924   20925   20924   20925   20925       0   20927   20928   20929   20930
   20931   20932   20947   20928   20929   20930   20929   20930   20931   20932
   20933   20934   20935   20947   20948   20949   20930   20931   20932   20947
   20931   20932   20933   20934   20935   20936   20945   20947   20948   20949
   20950   20951   20932   20933   20934   20935   20947   20948   20949   20933
   20934   20935   20936   20937   20938   20943   20945   20946   20947   20948
   20949   20934   20935   20936   20945   20947   20935   20936   20945   20947
   20936   20937   20938   20939   20940   20943   20944   20945   20946   20947
   20937   20938   20939   20940   20941   20943   20945   20946   20938   20939
   20940   20945   20939   20940   20941   20942   20943   20944   20945   20940
   20941   20943   20941   20942   20943   20944   20945   20946   20942   20943
   20944   20945   20943   20944   20945   20946   20945   20946   20946       0
   20948   20949   20950   20951   20952   20953   20964   20949   20950   20951
   20950   20951   20952   20953   20954   20955   20956   20964   20965   20966
   20951   20952   20953   20964   20952   20953   20954   20955   20956   20957
   20958   20959   20964   20965   20966   20967   20968   20953   20954   20955
   20956   20964   20965   20966   20954   20955   20956   20957   20958   20959
   20960   20961   20964   20965   20966   20955   20956   20957   20958   20959
   20964   20956   20957   20958   20959   20964   20957   20958   20959   20960
   20961   20962   20963   20964   20958   20959   20960   20961   20959   20960
   20961   20960   20961   20962   20963   20961   20962   20963   20962   20963
   20963       0   20965   20966   20967   20968   20969   20970   20978   20966
   20967   20968   20967   20968   20969   20970   20971   20972   20973   20978
   20979   20980   20968   20969   20970   20978   20969   20970   20971   20972
   20973   20974   20975   20978   20979   20980   20981   20982   20970   20971
   20972   20973   20978   20979   20980   20971   20972   20973   20974   20975
   20976   20977   20978   20979   20980   20972   20973   20974   20975   20978
   20973   20974   20975   20978   20974   20975   20976   20977   20978   20975
   20976   20977   20976   20977   20977       0   20979   20980   20981   20982
   20983   20984   20992   20980   20981   20982   20981   20982   20983   20984
   20985   20986   20987   20992   20993   20994   20982   20983   20984   20992
   20983   20984   20985   20986   20987   20988   20989   20992   20993   20994
   20995   20996   20984   20985   20986   20987   20992   20993   20994   20985
   20986   20987   20988   20989   20990   20991   20992   20993   20994   20986
   20987   20988   20989   20992   20987   20988   20989   20992   20988   20989
   20990   20991   20992   20989   20990   20991   20990   20991   20991       0
   20993   20994   20995   20996   20997   20998   21013   20994   20995   20996
   20995   20996   20997   20998   20999   21000   21001   21013   21014   21015
   20996   20997   20998   21013   20997   20998   20999   21000   21001   21002
   21011   21013   21014   21015   21016   21017   20998   20999   21000   21001
   21013   21014   21015   20999   21000   21001   21002   21003   21004   21009
   21011   21012   21013   21014   21015   21000   21001   21002   21011   21013
   21001   21002   21011   21013   21002   21003   21004   21005   21006   21009
   21010   21011   21012   21013   21003   21004   21005   21006   21007   21009
   21011   21012   21004   21005   21006   21011   21005   21006   21007   21008
   21009   21010   21011   21006   21007   21009   21007   21008   21009   21010
   21011   21012   21008   21009   21010   21011   21009   21010   21011   21012
   21011   21012   21012       0   21014   21015   21016   21017   21018   21019
   21029   21015   21016   21017   21016   21017   21018   21019   21020   21021
   21025   21029   21030   21031   21017   21018   21019   21029   21018   21019
   21020   21021   21022   21023   21024   21025   21026   21027   21028   21029
   21030   21031   21032   21033   21019   21020   21021   21025   21029   21030
   21031   21020   21021   21022   21023   21024   21025   21026   21027   21028
   21029   21030   21031   21021   21022   21023   21024   21025   21026   21027
   21028   21029   21022   21023   21024   21025   21026   21027   21028   21029
   21023   21024   21025   21024   21025   21025   21026   21027   21028   21029
   21027   21028   21028       0   21030   21031   21032   21033   21034   21035
   21045   21031   21032   21033   21032   21033   21034   21035   21036   21037
   21041   21045   21046   21047   21033   21034   21035   21045   21034   21035
   21036   21037   21038   21039   21040   21041   21042   21043   21044   21045
   21046   21047   21048   21049   21035   21036   21037   21041   21045   21046
   21047   21036   21037   21038   21039   21040   21041   21042   21043   21044
   21045   21046   21047   21037   21038   21039   21040   21041   21042   21043
   21044   21045   21038   21039   21040   21041   21042   21043   21044   21045
   21039   21040   21041   21040   21041   21041   21042   21043   21044   21045
   21043   21044   21044       0   21046   21047   21048   21049   21050   21051
   21052   21047   21048   21049   21048   21049   21050   21051   21052   21053
   21054   21049   21050   21051   21052   21050   21051   21052   21053   21054
   21055   21056   21051   21052   21053   21054   21052   21053   21054   21053
   21054   21055   21056   21057   21058   21076   21054   21055   21056   21055
   21056   21057   21058   21059   21060   21061   21076   21077   21078   21056
   21057   21058   21076   21057   21058   21059   21060   21061   21062   21063
   21064   21076   21077   21078   21079   21080   21058   21059   21060   21061
   21076   21077   21078   21059   21060   21061   21062   21063   21064   21065
   21066   21067   21076   21077   21078   21060   21061   21062   21063   21064
   21076   21061   21062   21063   21064   21076   21062   21063   21064   21065
   21066   21067   21068   21069   21076   21063   21064   21065   21066   21067
   21064   21065   21066   21067   21065   21066   21067   21068   21069   21070
   21073   21066   21067   21068   21069   21067   21068   21069   21068   21069
   21070   21071   21072   21073   21074   21075   21069   21070   21073   21070
   21071   21072   21073   21074   21075   21071   21072   21073   21074   21075
   21072   21073   21073   21074   21075   21075       0   21077   21078   21079
   21080   21081   21082   21083   21078   21079   21080   21079   21080   21081
   21082   21083   21084   21085   21080   21081   21082   21083   21081   21082
   21083   21084   21085   21086   21087   21082   21083   21084   21085   21083
   21084   21085   21084   21085   21086   21087   21088   21089   21097   21085
   21086   21087   21086   21087   21088   21089   21090   21091   21095   21097
   21098   21099   21087   21088   21089   21097   21088   21089   21090   21091
   21092   21093   21094   21095   21096   21097   21098   21099   21100   21101
   21089   21090   21091   21095   21097   21098   21099   21090   21091   21092
   21093   21094   21095   21096   21097   21098   21099   21091   21092   21093
   21094   21095   21096   21097   21092   21093   21094   21095   21096   21097
   21093   21094   21095   21094   21095   21095   21096   21097       0   21098
   21099   21100   21101   21102   21103   21113   21099   21100   21101   21100
   21101   21102   21103   21104   21105   21109   21113   21114   21115   21101
   21102   21103   21113   21102   21103   21104   21105   21106   21107   21108
   21109   21110   21111   21112   21113   21114   21115   21116   21117   21103
   21104   21105   21109   21113   21114   21115   21104   21105   21106   21107
   21108   21109   21110   21111   21112   21113   21114   21115   21105   21106
   21107   21108   21109   21110   21111   21112   21113   21106   21107   21108
   21109   21110   21111   21112   21113   21107   21108   21109   21108   21109
   21109   21110   21111   21112   21113   21111   21112   21112       0   21114
   21115   21116   21117   21118   21119   21134   21115   21116   21117   21116
   21117   21118   21119   21120   21121   21122   21134   21135   21136   21117
   21118   21119   21134   21118   21119   21120   21121   21122   21123   21132
   21134   21135   21136   21137   21138   21119   21120   21121   21122   21134
   21135   21136   21120   21121   21122   21123   21124   21125   21130   21132
   21133   21134   21135   21136   21121   21122   21123   21132   21134   21122
   21123   21132   21134   21123   21124   21125   21126   21127   21130   21131
   21132   21133   21134   21124   21125   21126   21127   21128   21130   21132
   21133   21125   21126   21127   21132   21126   21127   21128   21129   21130
   21131   21132   21127   21128   21130   21128   21129   21130   21131   21132
   21133   21129   21130   21131   21132   21130   21131   21132   21133   21132
   21133   21133       0   21135   21136   21137   21138   21139   21140   21154
   21136   21137   21138   21137   21138   21139   21140   21141   21142   21143
   21154   21155   21156   21138   21139   21140   21154   21139   21140   21141
   21142   21143   21144   21152   21154   21155   21156   21157   21158   21140
   21141   21142   21143   21154   21155   21156   21141   21142   21143   21144
   21145   21146   21150   21152   21153   21154   21155   21156   21142   21143
   21144   21152   21154   21143   21144   21152   21154   21144   21145   21146
   21147   21148   21150   21151   21152   21153   21154   21145   21146   21147
   21148   21149   21150   21152   21153   21146   21147   21148   21152   21147
   21148   21149   21150   21151   21152   21148   21149   21150   21149   21150
   21151   21152   21153   21150   21151   21152   21151   21152   21153   21152
   21153   21153       0   21155   21156   21157   21158   21159   21160   21166
   21156   21157   21158   21157   21158   21159   21160   21161   21162   21163
   21166   21167   21168   21158   21159   21160   21166   21159   21160   21161
   21162   21163   21164   21165   21166   21167   21168   21169   21170   21160
   21161   21162   21163   21166   21167   21168   21161   21162   21163   21164
   21165   21166   21167   21168   21162   21163   21164   21165   21166   21163
   21164   21165   21166   21164   21165   21166   21165       0   21167   21168
   21169   21170   21171   21172   21190   21168   21169   21170   21169   21170
   21171   21172   21173   21174   21175   21190   21191   21192   21170   21171
   21172   21190   21171   21172   21173   21174   21175   21176   21177   21178
   21190   21191   21192   21193   21194   21172   21173   21174   21175   21190
   21191   21192   21173   21174   21175   21176   21177   21178   21179   21180
   21181   21190   21191   21192   21174   21175   21176   21177   21178   21190
   21175   21176   21177   21178   21190   21176   21177   21178   21179   21180
   21181   21182   21183   21190   21177   21178   21179   21180   21181   21178
   21179   21180   21181   21179   21180   21181   21182   21183   21184   21187
   21180   21181   21182   21183   21181   21182   21183   21182   21183   21184
   21185   21186   21187   21188   21189   21183   21184   21187   21184   21185
   21186   21187   21188   21189   21185   21186   21187   21188   21189   21186
   21187   21187   21188   21189   21189       0   21191   21192   21193   21194
   21195   21196   21210   21192   21193   21194   21193   21194   21195   21196
   21197   21198   21199   21210   21211   21212   21194   21195   21196   21210
   21195   21196   21197   21198   21199   21200   21208   21210   21211   21212
   21213   21214   21196   21197   21198   21199   21210   21211   21212   21197
   21198   21199   21200   21201   21202   21206   21208   21209   21210   21211
   21212   21198   21199   21200   21208   21210   21199   21200   21208   21210
   21200   21201   21202   21203   21204   21206   21207   21208   21209   21210
   21201   21202   21203   21204   21205   21206   21208   21209   21202   21203
   21204   21208   21203   21204   21205   21206   21207   21208   21204   21205
   21206   21205   21206   21207   21208   21209   21206   21207   21208   21207
   21208   21209   21208   21209   21209       0   21211   21212   21213   21214
   21215   21216   21227   21212   21213   21214   21213   21214   21215   21216
   21217   21218   21219   21227   21228   21229   21214   21215   21216   21227
   21215   21216   21217   21218   21219   21220   21221   21222   21227   21228
   21229   21230   21231   21216   21217   21218   21219   21227   21228   21229
   21217   21218   21219   21220   21221   21222   21223   21224   21227   21228
   21229   21218   21219   21220   21221   21222   21227   21219   21220   21221
   21222   21227   21220   21221   21222   21223   21224   21225   21226   21227
   21221   21222   21223   21224   21222   21223   21224   21223   21224   21225
   21226   21224   21225   21226   21225   21226   21226       0   21228   21229
   21230   21231   21232   21233   21239   21229   21230   21231   21230   21231
   21232   21233   21234   21235   21236   21239   21240   21241   21231   21232
   21233   21239   21232   21233   21234   21235   21236   21237   21238   21239
   21240   21241   21242   21243   21233   21234   21235   21236   21239   21240
   21241   21234   21235   21236   21237   21238   21239   21240   21241   21235
   21236   21237   21238   21239   21236   21237   21238   21239   21237   21238
   21239   21238       0   21240   21241   21242   21243   21244   21245   21246
   21241   21242   21243   21242   21243   21244   21245   21246   21247   21248
   21243   21244   21245   21246   21244   21245   21246   21247   21248   21249
   21250   21245   21246   21247   21248   21246   21247   21248   21247   21248
   21249   21250   21251   21252   21260   21248   21249   21250   21249   21250
   21251   21252   21253   21254   21258   21260   21261   21262   21250   21251
   21252   21260   21251   21252   21253   21254   21255   21256   21257   21258
   21259   21260   21261   21262   21263   21264   21252   21253   21254   21258
   21260   21261   21262   21253   21254   21255   21256   21257   21258   21259
   21260   21261   21262   21254   21255   21256   21257   21258   21259   21260
   21255   21256   21257   21258   21259   21260   21256   21257   21258   21257
   21258   21258   21259   21260       0   21261   21262   21263   21264   21265
   21266   21274   21262   21263   21264   21263   21264   21265   21266   21267
   21268   21269   21274   21275   21276   21264   21265   21266   21274   21265
   21266   21267   21268   21269   21270   21271   21274   21275   21276   21277
   21278   21266   21267   21268   21269   21274   21275   21276   21267   21268
   21269   21270   21271   21272   21273   21274   21275   21276   21268   21269
   21270   21271   21274   21269   21270   21271   21274   21270   21271   21272
   21273   21274   21271   21272   21273   21272   21273   21273       0   21275
   21276   21277   21278   21279   21280   21298   21276   21277   21278   21277
   21278   21279   21280   21281   21282   21283   21298   21299   21300   21278
   21279   21280   21298   21279   21280   21281   21282   21283   21284   21285
   21286   21298   21299   21300   21301   21302   21280   21281   21282   21283
   21298   21299   21300   21281   21282   21283   21284   21285   21286   21287
   21288   21289   21298   21299   21300   21282   21283   21284   21285   21286
   21298   21283   21284   21285   21286   21298   21284   21285   21286   21287
   21288   21289   21290   21291   21298   21285   21286   21287   21288   21289
   21286   21287   21288   21289   21287   21288   21289   21290   21291   21292
   21295   21288   21289   21290   21291   21289   21290   21291   21290   21291
   21292   21293   21294   21295   21296   21297   21291   21292   21295   21292
   21293   21294   21295   21296   21297   21293   21294   21295   21296   21297
   21294   21295   21295   21296   21297   21297       0   21299   21300   21301
   21302   21303   21304   21320   21300   21301   21302   21301   21302   21303
   21304   21305   21306   21307   21320   21321   21322   21302   21303   21304
   21320   21303   21304   21305   21306   21307   21308   21309   21310   21320
   21321   21322   21323   21324   21304   21305   21306   21307   21320   21321
   21322   21305   21306   21307   21308   21309   21310   21311   21312   21313
   21320   21321   21322   21306   21307   21308   21309   21310   21320   21307
   21308   21309   21310   21320   21308   21309   21310   21311   21312   21313
   21314   21315   21316   21320   21309   21310   21311   21312   21313   21310
   21311   21312   21313   21311   21312   21313   21314   21315   21316   21317
   21318   21319   21312   21313   21314   21315   21316   21313   21314   21315
   21316   21314   21315   21316   21317   21318   21319   21315   21316   21317
   21318   21319   21316   21317   21318   21319   21317   21318   21319   21318
   21319   21319       0   21321   21322   21323   21324   21325   21326   21334
   21322   21323   21324   21323   21324   21325   21326   21327   21328   21332
   21334   21335   21336   21324   21325   21326   21334   21325   21326   21327
   21328   21329   21330   21331   21332   21333   21334   21335   21336   21337
   21338   21326   21327   21328   21332   21334   21335   21336   21327   21328
   21329   21330   21331   21332   21333   21334   21335   21336   21328   21329
   21330   21331   21332   21333   21334   21329   21330   21331   21332   21333
   21334   21330   21331   21332   21331   21332   21332   21333   21334       0
   21335   21336   21337   21338   21339   21340   21341   21336   21337   21338
   21337   21338   21339   21340   21341   21342   21343   21338   21339   21340
   21341   21339   21340   21341   21342   21343   21344   21345   21340   21341
   21342   21343   21341   21342   21343   21342   21343   21344   21345   21346
   21347   21356   21343   21344   21345   21344   21345   21346   21347   21348
   21349   21350   21356   21357   21358   21345   21346   21347   21356   21346
   21347   21348   21349   21350   21351   21352   21353   21356   21357   21358
   21359   21360   21347   21348   21349   21350   21356   21357   21358   21348
   21349   21350   21351   21352   21353   21354   21355   21356   21357   21358
   21349   21350   21351   21352   21353   21356   21350   21351   21352   21353
   21356   21351   21352   21353   21354   21355   21356   21352   21353   21354
   21355   21353   21354   21355   21354   21355   21355       0   21357   21358
   21359   21360   21361   21362   21373   21358   21359   21360   21359   21360
   21361   21362   21363   21364   21365   21373   21374   21375   21360   21361
   21362   21373   21361   21362   21363   21364   21365   21366   21367   21368
   21373   21374   21375   21376   21377   21362   21363   21364   21365   21373
   21374   21375   21363   21364   21365   21366   21367   21368   21369   21373
   21374   21375   21364   21365   21366   21367   21368   21373   21365   21366
   21367   21368   21373   21366   21367   21368   21369   21370   21371   21372
   21373   21367   21368   21369   21368   21369   21369   21370   21371   21372
   21370   21371   21372   21371   21372   21372       0   21374   21375   21376
   21377   21378   21379   21394   21375   21376   21377   21376   21377   21378
   21379   21380   21381   21382   21394   21395   21396   21377   21378   21379
   21394   21378   21379   21380   21381   21382   21383   21392   21394   21395
   21396   21397   21398   21379   21380   21381   21382   21394   21395   21396
   21380   21381   21382   21383   21384   21385   21390   21392   21393   21394
   21395   21396   21381   21382   21383   21392   21394   21382   21383   21392
   21394   21383   21384   21385   21386   21387   21390   21391   21392   21393
   21394   21384   21385   21386   21387   21388   21390   21392   21393   21385
   21386   21387   21392   21386   21387   21388   21389   21390   21391   21392
   21387   21388   21390   21388   21389   21390   21391   21392   21393   21389
   21390   21391   21392   21390   21391   21392   21393   21392   21393   21393
       0   21395   21396   21397   21398   21399   21400   21414   21396   21397
   21398   21397   21398   21399   21400   21401   21402   21403   21414   21415
   21416   21398   21399   21400   21414   21399   21400   21401   21402   21403
   21404   21412   21414   21415   21416   21417   21418   21400   21401   21402
   21403   21414   21415   21416   21401   21402   21403   21404   21405   21406
   21410   21412   21413   21414   21415   21416   21402   21403   21404   21412
   21414   21403   21404   21412   21414   21404   21405   21406   21407   21408
   21410   21411   21412   21413   21414   21405   21406   21407   21408   21409
   21410   21412   21413   21406   21407   21408   21412   21407   21408   21409
   21410   21411   21412   21408   21409   21410   21409   21410   21411   21412
   21413   21410   21411   21412   21411   21412   21413   21412   21413   21413
       0   21415   21416   21417   21418   21419   21420   21421   21416   21417
   21418   21417   21418   21419   21420   21421   21422   21423   21418   21419
   21420   21421   21419   21420   21421   21422   21423   21424   21425   21420
   21421   21422   21423   21421   21422   21423   21422   21423   21424   21425
   21426   21427   21435   21423   21424   21425   21424   21425   21426   21427
   21428   21429   21430   21435   21436   21437   21425   21426   21427   21435
   21426   21427   21428   21429   21430   21431   21432   21435   21436   21437
   21438   21439   21427   21428   21429   21430   21435   21436   21437   21428
   21429   21430   21431   21432   21433   21434   21435   21436   21437   21429
   21430   21431   21432   21435   21430   21431   21432   21435   21431   21432
   21433   21434   21435   21432   21433   21434   21433   21434   21434       0
   21436   21437   21438   21439   21440   21441   21449   21437   21438   21439
   21438   21439   21440   21441   21442   21443   21447   21449   21450   21451
   21439   21440   21441   21449   21440   21441   21442   21443   21444   21445
   21446   21447   21448   21449   21450   21451   21452   21461   21441   21442
   21443   21447   21449   21450   21451   21442   21443   21444   21445   21446
   21447   21448   21449   21450   21451   21443   21444   21445   21446   21447
   21448   21449   21444   21445   21446   21447   21448   21449   21445   21446
   21447   21446   21447   21447   21448   21449       0   21450   21451   21452
   21453   21454   21455   21458   21461   21462   21463   21451   21452   21461
   21452   21453   21454   21455   21456   21457   21458   21459   21460   21461
   21462   21463   21464   21465   21453   21454   21455   21456   21457   21458
   21459   21460   21461   21462   21463   21454   21455   21456   21457   21458
   21461   21455   21456   21457   21458   21461   21456   21457   21458   21459
   21460   21461   21462   21463   21457   21458   21459   21460   21461   21458
   21459   21460   21461   21459   21460   21461   21462   21463   21464   21465
   21460   21461   21462   21463   21461   21462   21463   21462   21463   21464
   21465   21466   21467   21463   21464   21465   21464   21465   21466   21467
   21468   21469   21478   21465   21466   21467   21466   21467   21468   21469
   21470   21471   21472   21478   21479   21480   21467   21468   21469   21478
   21468   21469   21470   21471   21472   21473   21474   21475   21478   21479
   21480   21481   21482   21469   21470   21471   21472   21478   21479   21480
   21470   21471   21472   21473   21474   21475   21476   21477   21478   21479
   21480   21471   21472   21473   21474   21475   21478   21472   21473   21474
   21475   21478   21473   21474   21475   21476   21477   21478   21474   21475
   21476   21477   21475   21476   21477   21476   21477   21477       0   21479
   21480   21481   21482   21483   21484   21498   21480   21481   21482   21481
   21482   21483   21484   21485   21486   21487   21498   21499   21500   21482
   21483   21484   21498   21483   21484   21485   21486   21487   21488   21496
   21498   21499   21500   21501   21502   21484   21485   21486   21487   21498
   21499   21500   21485   21486   21487   21488   21489   21490   21494   21496
   21497   21498   21499   21500   21486   21487   21488   21496   21498   21487
   21488   21496   21498   21488   21489   21490   21491   21492   21494   21495
   21496   21497   21498   21489   21490   21491   21492   21493   21494   21496
   21497   21490   21491   21492   21496   21491   21492   21493   21494   21495
   21496   21492   21493   21494   21493   21494   21495   21496   21497   21494
   21495   21496   21495   21496   21497   21496   21497   21497       0   21499
   21500   21501   21502   21503   21504   21512   21500   21501   21502   21501
   21502   21503   21504   21505   21506   21510   21512   21513   21514   21502
   21503   21504   21512   21503   21504   21505   21506   21507   21508   21509
   21510   21511   21512   21513   21514   21515   21516   21504   21505   21506
   21510   21512   21513   21514   21505   21506   21507   21508   21509   21510
   21511   21512   21513   21514   21506   21507   21508   21509   21510   21511
   21512   21507   21508   21509   21510   21511   21512   21508   21509   21510
   21509   21510   21510   21511   21512       0   21513   21514   21515   21516
   21517   21518   21531   21514   21515   21516   21515   21516   21517   21518
   21519   21520   21524   21531   21532   21533   21516   21517   21518   21531
   21517   21518   21519   21520   21521   21522   21523   21524   21525   21526
   21527   21531   21532   21533   21534   21535   21518   21519   21520   21524
   21531   21532   21533   21519   21520   21521   21522   21523   21524   21525
   21526   21527   21528   21529   21530   21531   21532   21533   21520   21521
   21522   21523   21524   21525   21526   21527   21531   21521   21522   21523
   21524   21525   21526   21527   21531   21522   21523   21524   21523   21524
   21524   21525   21526   21527   21528   21529   21530   21531   21526   21527
   21528   21529   21530   21527   21528   21529   21530   21528   21529   21530
   21529   21530   21530       0   21532   21533   21534   21535   21536   21537
   21545   21533   21534   21535   21534   21535   21536   21537   21538   21539
   21540   21545   21546   21547   21535   21536   21537   21545   21536   21537
   21538   21539   21540   21541   21542   21545   21546   21547   21548   21549
   21537   21538   21539   21540   21545   21546   21547   21538   21539   21540
   21541   21542   21543   21544   21545   21546   21547   21539   21540   21541
   21542   21545   21540   21541   21542   21545   21541   21542   21543   21544
   21545   21542   21543   21544   21543   21544   21544       0   21546   21547
   21548   21549   21550   21551   21559   21547   21548   21549   21548   21549
   21550   21551   21552   21553   21557   21559   21560   21561   21549   21550
   21551   21559   21550   21551   21552   21553   21554   21555   21556   21557
   21558   21559   21560   21561   21562   21563   21551   21552   21553   21557
   21559   21560   21561   21552   21553   21554   21555   21556   21557   21558
   21559   21560   21561   21553   21554   21555   21556   21557   21558   21559
   21554   21555   21556   21557   21558   21559   21555   21556   21557   21556
   21557   21557   21558   21559       0   21560   21561   21562   21563   21564
   21565   21571   21561   21562   21563   21562   21563   21564   21565   21566
   21567   21568   21571   21572   21573   21563   21564   21565   21571   21564
   21565   21566   21567   21568   21569   21570   21571   21572   21573   21574
   21575   21565   21566   21567   21568   21571   21572   21573   21566   21567
   21568   21569   21570   21571   21572   21573   21567   21568   21569   21570
   21571   21568   21569   21570   21571   21569   21570   21571   21570       0
   21572   21573   21574   21575   21576   21577   21582   21573   21574   21575
   21574   21575   21576   21577   21578   21579   21580   21582   21583   21584
   21575   21576   21577   21582   21576   21577   21578   21579   21580   21581
   21582   21583   21584   21585   21586   21577   21578   21579   21580   21582
   21583   21584   21578   21579   21580   21581   21582   21583   21584   21579
   21580   21581   21582   21580   21581   21582   21581   21582       0   21583
   21584   21585   21586   21587   21588   21597   21584   21585   21586   21585
   21586   21587   21588   21589   21590   21591   21597   21598   21599   21586
   21587   21588   21597   21587   21588   21589   21590   21591   21592   21593
   21594   21597   21598   21599   21600   21601   21588   21589   21590   21591
   21597   21598   21599   21589   21590   21591   21592   21593   21594   21595
   21596   21597   21598   21599   21590   21591   21592   21593   21594   21597
   21591   21592   21593   21594   21597   21592   21593   21594   21595   21596
   21597   21593   21594   21595   21596   21594   21595   21596   21595   21596
   21596       0   21598   21599   21600   21601   21602   21603   21611   21599
   21600   21601   21600   21601   21602   21603   21604   21605   21609   21611
   21612   21613   21601   21602   21603   21611   21602   21603   21604   21605
   21606   21607   21608   21609   21610   21611   21612   21613   21614   21615
   21603   21604   21605   21609   21611   21612   21613   21604   21605   21606
   21607   21608   21609   21610   21611   21612   21613   21605   21606   21607
   21608   21609   21610   21611   21606   21607   21608   21609   21610   21611
   21607   21608   21609   21608   21609   21609   21610   21611       0   21612
   21613   21614   21615   21616   21617   21630   21613   21614   21615   21614
   21615   21616   21617   21618   21619   21620   21630   21631   21632   21615
   21616   21617   21630   21616   21617   21618   21619   21620   21621   21622
   21626   21630   21631   21632   21633   21634   21617   21618   21619   21620
   21630   21631   21632   21618   21619   21620   21621   21622   21623   21624
   21625   21626   21627   21628   21629   21630   21631   21632   21619   21620
   21621   21622   21626   21630   21620   21621   21622   21626   21630   21621
   21622   21623   21624   21625   21626   21627   21628   21629   21630   21622
   21623   21624   21625   21626   21627   21628   21629   21623   21624   21625
   21626   21627   21628   21629   21624   21625   21626   21625   21626   21626
   21627   21628   21629   21628   21629   21629       0   21631   21632   21633
   21634   21635   21636   21642   21632   21633   21634   21633   21634   21635
   21636   21637   21638   21639   21642   21643   21644   21634   21635   21636
   21642   21635   21636   21637   21638   21639   21640   21641   21642   21643
   21644   21645   21646   21636   21637   21638   21639   21642   21643   21644
   21637   21638   21639   21640   21641   21642   21643   21644   21638   21639
   21640   21641   21642   21639   21640   21641   21642   21640   21641   21642
   21641       0   21643   21644   21645   21646   21647   21648   21659   21644
   21645   21646   21645   21646   21647   21648   21649   21650   21651   21659
   21660   21661   21646   21647   21648   21659   21647   21648   21649   21650
   21651   21652   21657   21659   21660   21661   21662   21663   21648   21649
   21650   21651   21659   21660   21661   21649   21650   21651   21652   21653
   21655   21657   21658   21659   21660   21661   21650   21651   21652   21657
   21659   21651   21652   21657   21659   21652   21653   21654   21655   21656
   21657   21658   21659   21653   21654   21655   21656   21657   21658   21654
   21655   21656   21657   21658   21655   21656   21657   21656   21657   21658
   21657   21658   21658       0   21660   21661   21662   21663   21664   21665
   21680   21661   21662   21663   21662   21663   21664   21665   21666   21667
   21668   21680   21681   21682   21663   21664   21665   21680   21664   21665
   21666   21667   21668   21669   21678   21680   21681   21682   21683   21684
   21665   21666   21667   21668   21680   21681   21682   21666   21667   21668
   21669   21670   21671   21676   21678   21679   21680   21681   21682   21667
   21668   21669   21678   21680   21668   21669   21678   21680   21669   21670
   21671   21672   21673   21676   21677   21678   21679   21680   21670   21671
   21672   21673   21674   21676   21678   21679   21671   21672   21673   21678
   21672   21673   21674   21675   21676   21677   21678   21673   21674   21676
   21674   21675   21676   21677   21678   21679   21675   21676   21677   21678
   21676   21677   21678   21679   21678   21679   21679       0   21681   21682
   21683   21684   21685   21686   21691   21682   21683   21684   21683   21684
   21685   21686   21687   21688   21689   21691   21692   21693   21684   21685
   21686   21691   21685   21686   21687   21688   21689   21690   21691   21692
   21693   21694   21695   21686   21687   21688   21689   21691   21692   21693
   21687   21688   21689   21690   21691   21692   21693   21688   21689   21690
   21691   21689   21690   21691   21690   21691       0   21692   21693   21694
   21695   21696   21697   21702   21693   21694   21695   21694   21695   21696
   21697   21698   21699   21700   21702   21703   21704   21695   21696   21697
   21702   21696   21697   21698   21699   21700   21701   21702   21703   21704
   21705   21706   21697   21698   21699   21700   21702   21703   21704   21698
   21699   21700   21701   21702   21703   21704   21699   21700   21701   21702
   21700   21701   21702   21701   21702       0   21703   21704   21705   21706
   21707   21708   21714   21704   21705   21706   21705   21706   21707   21708
   21709   21710   21711   21714   21715   21716   21706   21707   21708   21714
   21707   21708   21709   21710   21711   21712   21713   21714   21715   21716
   21717   21718   21708   21709   21710   21711   21714   21715   21716   21709
   21710   21711   21712   21713   21714   21715   21716   21710   21711   21712
   21713   21714   21711   21712   21713   21714   21712   21713   21714   21713
       0   21715   21716   21717   21718   21719   21720   21731   21716   21717
   21718   21717   21718   21719   21720   21721   21722   21723   21731   21732
   21733   21718   21719   21720   21731   21719   21720   21721   21722   21723
   21724   21729   21731   21732   21733   21734   21735   21720   21721   21722
   21723   21731   21732   21733   21721   21722   21723   21724   21725   21727
   21729   21730   21731   21732   21733   21722   21723   21724   21729   21731
   21723   21724   21729   21731   21724   21725   21726   21727   21728   21729
   21730   21731   21725   21726   21727   21728   21729   21730   21726   21727
   21728   21729   21730   21727   21728   21729   21728   21729   21730   21729
   21730   21730       0   21732   21733   21734   21735   21736   21737   21738
   21733   21734   21735   21734   21735   21736   21737   21738   21739   21740
   21735   21736   21737   21738   21736   21737   21738   21739   21740   21741
   21742   21737   21738   21739   21740   21738   21739   21740   21739   21740
   21741   21742   21743   21744   21755   21740   21741   21742   21741   21742
   21743   21744   21745   21746   21747   21755   21756   21757   21742   21743
   21744   21755   21743   21744   21745   21746   21747   21748   21749   21750
   21755   21756   21757   21758   21759   21744   21745   21746   21747   21755
   21756   21757   21745   21746   21747   21748   21749   21750   21751   21755
   21756   21757   21746   21747   21748   21749   21750   21755   21747   21748
   21749   21750   21755   21748   21749   21750   21751   21752   21753   21754
   21755   21749   21750   21751   21750   21751   21751   21752   21753   21754
   21752   21753   21754   21753   21754   21754       0   21756   21757   21758
   21759   21760   21761   21779   21757   21758   21759   21758   21759   21760
   21761   21762   21763   21764   21779   21780   21781   21759   21760   21761
   21779   21760   21761   21762   21763   21764   21765   21766   21767   21779
   21780   21781   21782   21783   21761   21762   21763   21764   21779   21780
   21781   21762   21763   21764   21765   21766   21767   21768   21769   21770
   21779   21780   21781   21763   21764   21765   21766   21767   21779   21764
   21765   21766   21767   21779   21765   21766   21767   21768   21769   21770
   21771   21772   21779   21766   21767   21768   21769   21770   21767   21768
   21769   21770   21768   21769   21770   21771   21772   21773   21776   21769
   21770   21771   21772   21770   21771   21772   21771   21772   21773   21774
   21775   21776   21777   21778   21772   21773   21776   21773   21774   21775
   21776   21777   21778   21774   21775   21776   21777   21778   21775   21776
   21776   21777   21778   21778       0   21780   21781   21782   21783   21784
   21785   21795   21781   21782   21783   21782   21783   21784   21785   21786
   21787   21791   21795   21796   21797   21783   21784   21785   21795   21784
   21785   21786   21787   21788   21789   21790   21791   21792   21793   21794
   21795   21796   21797   21798   21799   21785   21786   21787   21791   21795
   21796   21797   21786   21787   21788   21789   21790   21791   21792   21793
   21794   21795   21796   21797   21787   21788   21789   21790   21791   21792
   21793   21794   21795   21788   21789   21790   21791   21792   21793   21794
   21795   21789   21790   21791   21790   21791   21791   21792   21793   21794
   21795   21793   21794   21794       0   21796   21797   21798   21799   21800
   21801   21812   21797   21798   21799   21798   21799   21800   21801   21802
   21803   21804   21812   21813   21814   21799   21800   21801   21812   21800
   21801   21802   21803   21804   21805   21806   21807   21812   21813   21814
   21815   21816   21801   21802   21803   21804   21812   21813   21814   21802
   21803   21804   21805   21806   21807   21808   21812   21813   21814   21803
   21804   21805   21806   21807   21812   21804   21805   21806   21807   21812
   21805   21806   21807   21808   21809   21810   21811   21812   21806   21807
   21808   21807   21808   21808   21809   21810   21811   21809   21810   21811
   21810   21811   21811       0   21813   21814   21815   21816   21817   21818
   21824   21814   21815   21816   21815   21816   21817   21818   21819   21820
   21821   21824   21825   21826   21816   21817   21818   21824   21817   21818
   21819   21820   21821   21822   21823   21824   21825   21826   21827   21828
   21818   21819   21820   21821   21824   21825   21826   21819   21820   21821
   21822   21823   21824   21825   21826   21820   21821   21822   21823   21824
   21821   21822   21823   21824   21822   21823   21824   21823       0   21825
   21826   21827   21828   21829   21830   21834   21826   21827   21828   21827
   21828   21829   21830   21831   21832   21833   21834   21835   21836   21828
   21829   21830   21834   21829   21830   21831   21832   21833   21834   21835
   21836   21837   21838   21830   21831   21832   21833   21834   21835   21836
   21831   21832   21833   21834   21835   21836   21832   21833   21834   21833
   21834   21834   21835   21836   21837   21838   21839   21840   21845   21836
   21837   21838   21837   21838   21839   21840   21841   21842   21843   21845
   21846   21847   21838   21839   21840   21845   21839   21840   21841   21842
   21843   21844   21845   21846   21847   21848   21849   21840   21841   21842
   21843   21845   21846   21847   21841   21842   21843   21844   21845   21846
   21847   21842   21843   21844   21845   21843   21844   21845   21844   21845
       0   21846   21847   21848   21849   21850   21851   21861   21847   21848
   21849   21848   21849   21850   21851   21852   21853   21857   21861   21862
   21863   21849   21850   21851   21861   21850   21851   21852   21853   21854
   21855   21856   21857   21858   21859   21860   21861   21862   21863   21864
   21865   21851   21852   21853   21857   21861   21862   21863   21852   21853
   21854   21855   21856   21857   21858   21859   21860   21861   21862   21863
   21853   21854   21855   21856   21857   21858   21859   21860   21861   21854
   21855   21856   21857   21858   21859   21860   21861   21855   21856   21857
   21856   21857   21857   21858   21859   21860   21861   21859   21860   21860
       0   21862   21863   21864   21865   21866   21867   21880   21863   21864
   21865   21864   21865   21866   21867   21868   21869   21870   21880   21881
   21882   21865   21866   21867   21880   21866   21867   21868   21869   21870
   21871   21872   21876   21880   21881   21882   21883   21884   21867   21868
   21869   21870   21880   21881   21882   21868   21869   21870   21871   21872
   21873   21874   21875   21876   21877   21878   21879   21880   21881   21882
   21869   21870   21871   21872   21876   21880   21870   21871   21872   21876
   21880   21871   21872   21873   21874   21875   21876   21877   21878   21879
   21880   21872   21873   21874   21875   21876   21877   21878   21879   21873
   21874   21875   21876   21877   21878   21879   21874   21875   21876   21875
   21876   21876   21877   21878   21879   21878   21879   21879       0   21881
   21882   21883   21884   21885   21886   21899   21882   21883   21884   21883
   21884   21885   21886   21887   21888   21889   21899   21900   21901   21884
   21885   21886   21899   21885   21886   21887   21888   21889   21890   21891
   21895   21899   21900   21901   21902   21903   21886   21887   21888   21889
   21899   21900   21901   21887   21888   21889   21890   21891   21892   21893
   21894   21895   21896   21897   21898   21899   21900   21901   21888   21889
   21890   21891   21895   21899   21889   21890   21891   21895   21899   21890
   21891   21892   21893   21894   21895   21896   21897   21898   21899   21891
   21892   21893   21894   21895   21896   21897   21898   21892   21893   21894
   21895   21896   21897   21898   21893   21894   21895   21894   21895   21895
   21896   21897   21898   21897   21898   21898       0   21900   21901   21902
   21903   21904   21905   21914   21901   21902   21903   21902   21903   21904
   21905   21906   21907   21908   21914   21915   21916   21903   21904   21905
   21914   21904   21905   21906   21907   21908   21909   21910   21911   21914
   21915   21916   21917   21918   21905   21906   21907   21908   21914   21915
   21916   21906   21907   21908   21909   21910   21911   21912   21913   21914
   21915   21916   21907   21908   21909   21910   21911   21914   21908   21909
   21910   21911   21914   21909   21910   21911   21912   21913   21914   21910
   21911   21912   21913   21911   21912   21913   21912   21913   21913       0
   21915   21916   21917   21918   21919   21920   21924   21916   21917   21918
   21917   21918   21919   21920   21921   21922   21923   21924   21925   21926
   21918   21919   21920   21924   21919   21920   21921   21922   21923   21924
   21925   21926   21927   21928   21920   21921   21922   21923   21924   21925
   21926   21921   21922   21923   21924   21925   21926   21922   21923   21924
   21923   21924   21924   21925   21926   21927   21928   21929   21930   21935
   21926   21927   21928   21927   21928   21929   21930   21931   21932   21933
   21935   21936   21937   21928   21929   21930   21935   21929   21930   21931
   21932   21933   21934   21935   21936   21937   21938   21939   21930   21931
   21932   21933   21935   21936   21937   21931   21932   21933   21934   21935
   21936   21937   21932   21933   21934   21935   21933   21934   21935   21934
   21935       0   21936   21937   21938   21939   21940   21941   21952   21937
   21938   21939   21938   21939   21940   21941   21942   21943   21944   21952
   21953   21954   21939   21940   21941   21952   21940   21941   21942   21943
   21944   21945   21946   21947   21952   21953   21954   21955   21956   21941
   21942   21943   21944   21952   21953   21954   21942   21943   21944   21945
   21946   21947   21948   21949   21952   21953   21954   21943   21944   21945
   21946   21947   21952   21944   21945   21946   21947   21952   21945   21946
   21947   21948   21949   21950   21951   21952   21946   21947   21948   21949
   21947   21948   21949   21948   21949   21950   21951   21949   21950   21951
   21950   21951   21951       0   21953   21954   21955   21956   21957   21958
   21959   21954   21955   21956   21955   21956   21957   21958   21959   21960
   21961   21956   21957   21958   21959   21957   21958   21959   21960   21961
   21962   21963   21958   21959   21960   21961   21959   21960   21961   21960
   21961   21962   21963   21964   21965   21966   21961   21962   21963   21962
   21963   21964   21965   21966   21967   21968   21963   21964   21965   21966
   21964   21965   21966   21967   21968   21969   21970   21965   21966   21967
   21968   21966   21967   21968   21967   21968   21969   21970   21971   21972
   21980   21968   21969   21970   21969   21970   21971   21972   21973   21974
   21978   21980   21981   21982   21970   21971   21972   21980   21971   21972
   21973   21974   21975   21976   21977   21978   21979   21980   21981   21982
   21983   21984   21972   21973   21974   21978   21980   21981   21982   21973
   21974   21975   21976   21977   21978   21979   21980   21981   21982   21974
   21975   21976   21977   21978   21979   21980   21975   21976   21977   21978
   21979   21980   21976   21977   21978   21977   21978   21978   21979   21980
       0   21981   21982   21983   21984   21985   21986   22000   21982   21983
   21984   21983   21984   21985   21986   21987   21988   21989   22000   22001
   22002   21984   21985   21986   22000   21985   21986   21987   21988   21989
   21990   21998   22000   22001   22002   22003   22004   21986   21987   21988
   21989   22000   22001   22002   21987   21988   21989   21990   21991   21992
   21996   21998   21999   22000   22001   22002   21988   21989   21990   21998
   22000   21989   21990   21998   22000   21990   21991   21992   21993   21994
   21996   21997   21998   21999   22000   21991   21992   21993   21994   21995
   21996   21998   21999   21992   21993   21994   21998   21993   21994   21995
   21996   21997   21998   21994   21995   21996   21995   21996   21997   21998
   21999   21996   21997   21998   21997   21998   21999   21998   21999   21999
       0   22001   22002   22003   22004   22005   22006   22014   22002   22003
   22004   22003   22004   22005   22006   22007   22008   22012   22014   22015
   22016   22004   22005   22006   22014   22005   22006   22007   22008   22009
   22010   22011   22012   22013   22014   22015   22016   22017   22018   22006
   22007   22008   22012   22014   22015   22016   22007   22008   22009   22010
   22011   22012   22013   22014   22015   22016   22008   22009   22010   22011
   22012   22013   22014   22009   22010   22011   22012   22013   22014   22010
   22011   22012   22011   22012   22012   22013   22014       0   22015   22016
   22017   22018   22019   22020   22025   22016   22017   22018   22017   22018
   22019   22020   22021   22022   22023   22025   22026   22027   22018   22019
   22020   22025   22019   22020   22021   22022   22023   22024   22025   22026
   22027   22028   22029   22020   22021   22022   22023   22025   22026   22027
   22021   22022   22023   22024   22025   22026   22027   22022   22023   22024
   22025   22023   22024   22025   22024   22025       0   22026   22027   22028
   22029   22030   22031   22037   22027   22028   22029   22028   22029   22030
   22031   22032   22033   22034   22037   22038   22039   22029   22030   22031
   22037   22030   22031   22032   22033   22034   22035   22036   22037   22038
   22039   22040   22041   22031   22032   22033   22034   22037   22038   22039
   22032   22033   22034   22035   22036   22037   22038   22039   22033   22034
   22035   22036   22037   22034   22035   22036   22037   22035   22036   22037
   22036       0   22038   22039   22040   22041   22042   22043   22051   22039
   22040   22041   22040   22041   22042   22043   22044   22045   22046   22051
   22052   22053   22041   22042   22043   22051   22042   22043   22044   22045
   22046   22047   22048   22051   22052   22053   22054   22055   22043   22044
   22045   22046   22051   22052   22053   22044   22045   22046   22047   22048
   22049   22050   22051   22052   22053   22045   22046   22047   22048   22051
   22046   22047   22048   22051   22047   22048   22049   22050   22051   22048
   22049   22050   22049   22050   22050       0   22052   22053   22054   22055
   22056   22057   22070   22053   22054   22055   22054   22055   22056   22057
   22058   22059   22063   22070   22071   22072   22055   22056   22057   22070
   22056   22057   22058   22059   22060   22061   22062   22063   22064   22065
   22066   22070   22071   22072   22073   22074   22057   22058   22059   22063
   22070   22071   22072   22058   22059   22060   22061   22062   22063   22064
   22065   22066   22067   22068   22069   22070   22071   22072   22059   22060
   22061   22062   22063   22064   22065   22066   22070   22060   22061   22062
   22063   22064   22065   22066   22070   22061   22062   22063   22062   22063
   22063   22064   22065   22066   22067   22068   22069   22070   22065   22066
   22067   22068   22069   22066   22067   22068   22069   22067   22068   22069
   22068   22069   22069       0   22071   22072   22073   22074   22075   22076
   22084   22072   22073   22074   22073   22074   22075   22076   22077   22078
   22079   22084   22085   22086   22074   22075   22076   22084   22075   22076
   22077   22078   22079   22080   22081   22084   22085   22086   22087   22088
   22076   22077   22078   22079   22084   22085   22086   22077   22078   22079
   22080   22081   22082   22083   22084   22085   22086   22078   22079   22080
   22081   22084   22079   22080   22081   22084   22080   22081   22082   22083
   22084   22081   22082   22083   22082   22083   22083       0   22085   22086
   22087   22088   22089   22090   22094   22086   22087   22088   22087   22088
   22089   22090   22091   22092   22093   22094   22095   22096   22088   22089
   22090   22094   22089   22090   22091   22092   22093   22094   22095   22096
   22097   22098   22090   22091   22092   22093   22094   22095   22096   22091
   22092   22093   22094   22095   22096   22092   22093   22094   22093   22094
   22094   22095   22096   22097   22098   22099   22100   22106   22096   22097
   22098   22097   22098   22099   22100   22101   22102   22103   22106   22107
   22108   22098   22099   22100   22106   22099   22100   22101   22102   22103
   22104   22105   22106   22107   22108   22109   22110   22100   22101   22102
   22103   22106   22107   22108   22101   22102   22103   22104   22105   22106
   22107   22108   22102   22103   22104   22105   22106   22103   22104   22105
   22106   22104   22105   22106   22105       0   22107   22108   22109   22110
   22111   22112   22120   22108   22109   22110   22109   22110   22111   22112
   22113   22114   22115   22120   22121   22122   22110   22111   22112   22120
   22111   22112   22113   22114   22115   22116   22117   22120   22121   22122
   22123   22124   22112   22113   22114   22115   22120   22121   22122   22113
   22114   22115   22116   22117   22118   22119   22120   22121   22122   22114
   22115   22116   22117   22120   22115   22116   22117   22120   22116   22117
   22118   22119   22120   22117   22118   22119   22118   22119   22119       0
   22121   22122   22123   22124   22125   22126   22139   22122   22123   22124
   22123   22124   22125   22126   22127   22128   22129   22139   22140   22141
   22124   22125   22126   22139   22125   22126   22127   22128   22129   22130
   22131   22135   22139   22140   22141   22142   22143   22126   22127   22128
   22129   22139   22140   22141   22127   22128   22129   22130   22131   22132
   22133   22134   22135   22136   22137   22138   22139   22140   22141   22128
   22129   22130   22131   22135   22139   22129   22130   22131   22135   22139
   22130   22131   22132   22133   22134   22135   22136   22137   22138   22139
   22131   22132   22133   22134   22135   22136   22137   22138   22132   22133
   22134   22135   22136   22137   22138   22133   22134   22135   22134   22135
   22135   22136   22137   22138   22137   22138   22138       0   22140   22141
   22142   22143   22144   22145   22149   22141   22142   22143   22142   22143
   22144   22145   22146   22147   22148   22149   22150   22151   22143   22144
   22145   22149   22144   22145   22146   22147   22148   22149   22150   22151
   22152   22153   22145   22146   22147   22148   22149   22150   22151   22146
   22147   22148   22149   22150   22151   22147   22148   22149   22148   22149
   22149   22150   22151   22152   22153   22154   22155   22168   22151   22152
   22153   22152   22153   22154   22155   22156   22157   22158   22168   22169
   22170   22153   22154   22155   22168   22154   22155   22156   22157   22158
   22159   22160   22164   22168   22169   22170   22171   22172   22155   22156
   22157   22158   22168   22169   22170   22156   22157   22158   22159   22160
   22161   22162   22163   22164   22165   22166   22167   22168   22169   22170
   22157   22158   22159   22160   22164   22168   22158   22159   22160   22164
   22168   22159   22160   22161   22162   22163   22164   22165   22166   22167
   22168   22160   22161   22162   22163   22164   22165   22166   22167   22161
   22162   22163   22164   22165   22166   22167   22162   22163   22164   22163
   22164   22164   22165   22166   22167   22166   22167   22167       0   22169
   22170   22171   22172   22173   22174   22192   22170   22171   22172   22171
   22172   22173   22174   22175   22176   22177   22192   22193   22194   22172
   22173   22174   22192   22173   22174   22175   22176   22177   22178   22191
   22192   22193   22194   22195   22196   22174   22175   22176   22177   22192
   22193   22194   22175   22176   22177   22178   22179   22180   22182   22189
   22191   22192   22193   22194   22176   22177   22178   22191   22192   22177
   22178   22191   22192   22178   22179   22180   22181   22182   22183   22187
   22189   22190   22191   22192   22179   22180   22181   22182   22183   22189
   22191   22180   22181   22182   22191   22181   22182   22183   22184   22185
   22189   22191   22182   22183   22191   22183   22184   22185   22186   22187
   22189   22190   22191   22184   22185   22186   22187   22188   22189   22191
   22185   22186   22187   22191   22186   22187   22188   22189   22190   22191
   22187   22188   22189   22188   22189   22190   22191   22189   22190   22191
   22190   22191   22191       0   22193   22194   22195   22196   22197   22198
   22212   22194   22195   22196   22195   22196   22197   22198   22199   22200
   22201   22212   22213   22214   22196   22197   22198   22212   22197   22198
   22199   22200   22201   22202   22210   22212   22213   22214   22215   22216
   22198   22199   22200   22201   22212   22213   22214   22199   22200   22201
   22202   22203   22204   22208   22210   22211   22212   22213   22214   22200
   22201   22202   22210   22212   22201   22202   22210   22212   22202   22203
   22204   22205   22206   22208   22209   22210   22211   22212   22203   22204
   22205   22206   22207   22208   22210   22211   22204   22205   22206   22210
   22205   22206   22207   22208   22209   22210   22206   22207   22208   22207
   22208   22209   22210   22211   22208   22209   22210   22209   22210   22211
   22210   22211   22211       0   22213   22214   22215   22216   22217   22218
   22231   22214   22215   22216   22215   22216   22217   22218   22219   22220
   22221   22231   22232   22233   22216   22217   22218   22231   22217   22218
   22219   22220   22221   22222   22223   22227   22231   22232   22233   22234
   22235   22218   22219   22220   22221   22231   22232   22233   22219   22220
   22221   22222   22223   22224   22225   22226   22227   22228   22229   22230
   22231   22232   22233   22220   22221   22222   22223   22227   22231   22221
   22222   22223   22227   22231   22222   22223   22224   22225   22226   22227
   22228   22229   22230   22231   22223   22224   22225   22226   22227   22228
   22229   22230   22224   22225   22226   22227   22228   22229   22230   22225
   22226   22227   22226   22227   22227   22228   22229   22230   22229   22230
   22230       0   22232   22233   22234   22235   22236   22237   22238   22233
   22234   22235   22234   22235   22236   22237   22238   22239   22240   22235
   22236   22237   22238   22236   22237   22238   22239   22240   22241   22242
   22237   22238   22239   22240   22238   22239   22240   22239   22240   22241
   22242   22243   22244   22253   22240   22241   22242   22241   22242   22243
   22244   22245   22246   22247   22253   22254   22255   22242   22243   22244
   22253   22243   22244   22245   22246   22247   22248   22249   22250   22253
   22254   22255   22256   22257   22244   22245   22246   22247   22253   22254
   22255   22245   22246   22247   22248   22249   22250   22251   22252   22253
   22254   22255   22246   22247   22248   22249   22250   22253   22247   22248
   22249   22250   22253   22248   22249   22250   22251   22252   22253   22249
   22250   22251   22252   22250   22251   22252   22251   22252   22252       0
   22254   22255   22256   22257   22258   22259   22269   22255   22256   22257
   22256   22257   22258   22259   22260   22261   22265   22269   22270   22271
   22257   22258   22259   22269   22258   22259   22260   22261   22262   22263
   22264   22265   22266   22267   22268   22269   22270   22271   22272   22273
   22259   22260   22261   22265   22269   22270   22271   22260   22261   22262
   22263   22264   22265   22266   22267   22268   22269   22270   22271   22261
   22262   22263   22264   22265   22266   22267   22268   22269   22262   22263
   22264   22265   22266   22267   22268   22269   22263   22264   22265   22264
   22265   22265   22266   22267   22268   22269   22267   22268   22268       0
   22270   22271   22272   22273   22274   22275   22280   22271   22272   22273
   22272   22273   22274   22275   22276   22277   22278   22280   22281   22282
   22273   22274   22275   22280   22274   22275   22276   22277   22278   22279
   22280   22281   22282   22283   22284   22275   22276   22277   22278   22280
   22281   22282   22276   22277   22278   22279   22280   22281   22282   22277
   22278   22279   22280   22278   22279   22280   22279   22280       0   22281
   22282   22283   22284   22285   22286   22294   22282   22283   22284   22283
   22284   22285   22286   22287   22288   22289   22294   22295   22296   22284
   22285   22286   22294   22285   22286   22287   22288   22289   22290   22291
   22294   22295   22296   22297   22298   22286   22287   22288   22289   22294
   22295   22296   22287   22288   22289   22290   22291   22292   22293   22294
   22295   22296   22288   22289   22290   22291   22294   22289   22290   22291
   22294   22290   22291   22292   22293   22294   22291   22292   22293   22292
   22293   22293       0   22295   22296   22297   22298   22299   22300   22308
   22296   22297   22298   22297   22298   22299   22300   22301   22302   22306
   22308   22309   22310   22298   22299   22300   22308   22299   22300   22301
   22302   22303   22304   22305   22306   22307   22308   22309   22310   22311
   22312   22300   22301   22302   22306   22308   22309   22310   22301   22302
   22303   22304   22305   22306   22307   22308   22309   22310   22302   22303
   22304   22305   22306   22307   22308   22303   22304   22305   22306   22307
   22308   22304   22305   22306   22305   22306   22306   22307   22308       0
   22309   22310   22311   22312   22313   22314   22322   22310   22311   22312
   22311   22312   22313   22314   22315   22316   22320   22322   22323   22324
   22312   22313   22314   22322   22313   22314   22315   22316   22317   22318
   22319   22320   22321   22322   22323   22324   22325   22326   22314   22315
   22316   22320   22322   22323   22324   22315   22316   22317   22318   22319
   22320   22321   22322   22323   22324   22316   22317   22318   22319   22320
   22321   22322   22317   22318   22319   22320   22321   22322   22318   22319
   22320   22319   22320   22320   22321   22322       0   22323   22324   22325
   22326   22327   22328   22339   22324   22325   22326   22325   22326   22327
   22328   22329   22330   22331   22339   22340   22341   22326   22327   22328
   22339   22327   22328   22329   22330   22331   22332   22333   22334   22339
   22340   22341   22342   22343   22328   22329   22330   22331   22339   22340
   22341   22329   22330   22331   22332   22333   22334   22335   22336   22339
   22340   22341   22330   22331   22332   22333   22334   22339   22331   22332
   22333   22334   22339   22332   22333   22334   22335   22336   22337   22338
   22339   22333   22334   22335   22336   22334   22335   22336   22335   22336
   22337   22338   22336   22337   22338   22337   22338   22338       0   22340
   22341   22342   22343   22344   22345   22353   22341   22342   22343   22342
   22343   22344   22345   22346   22347   22351   22353   22354   22355   22343
   22344   22345   22353   22344   22345   22346   22347   22348   22349   22350
   22351   22352   22353   22354   22355   22356   22357   22345   22346   22347
   22351   22353   22354   22355   22346   22347   22348   22349   22350   22351
   22352   22353   22354   22355   22347   22348   22349   22350   22351   22352
   22353   22348   22349   22350   22351   22352   22353   22349   22350   22351
   22350   22351   22351   22352   22353       0   22354   22355   22356   22357
   22358   22359   22370   22355   22356   22357   22356   22357   22358   22359
   22360   22361   22362   22370   22371   22372   22357   22358   22359   22370
   22358   22359   22360   22361   22362   22363   22364   22365   22370   22371
   22372   22373   22374   22359   22360   22361   22362   22370   22371   22372
   22360   22361   22362   22363   22364   22365   22366   22367   22370   22371
   22372   22361   22362   22363   22364   22365   22370   22362   22363   22364
   22365   22370   22363   22364   22365   22366   22367   22368   22369   22370
   22364   22365   22366   22367   22365   22366   22367   22366   22367   22368
   22369   22367   22368   22369   22368   22369   22369       0   22371   22372
   22373   22374   22375   22376   22387   22372   22373   22374   22373   22374
   22375   22376   22377   22378   22379   22387   22388   22389   22374   22375
   22376   22387   22375   22376   22377   22378   22379   22380   22381   22382
   22387   22388   22389   22390   22391   22376   22377   22378   22379   22387
   22388   22389   22377   22378   22379   22380   22381   22382   22383   22384
   22387   22388   22389   22378   22379   22380   22381   22382   22387   22379
   22380   22381   22382   22387   22380   22381   22382   22383   22384   22385
   22386   22387   22381   22382   22383   22384   22382   22383   22384   22383
   22384   22385   22386   22384   22385   22386   22385   22386   22386       0
   22388   22389   22390   22391   22392   22393   22401   22389   22390   22391
   22390   22391   22392   22393   22394   22395   22399   22401   22402   22403
   22391   22392   22393   22401   22392   22393   22394   22395   22396   22397
   22398   22399   22400   22401   22402   22403   22404   22405   22393   22394
   22395   22399   22401   22402   22403   22394   22395   22396   22397   22398
   22399   22400   22401   22402   22403   22395   22396   22397   22398   22399
   22400   22401   22396   22397   22398   22399   22400   22401   22397   22398
   22399   22398   22399   22399   22400   22401       0   22402   22403   22404
   22405   22406   22407   22413   22403   22404   22405   22404   22405   22406
   22407   22408   22409   22410   22413   22414   22415   22405   22406   22407
   22413   22406   22407   22408   22409   22410   22411   22412   22413   22414
   22415   22416   22417   22407   22408   22409   22410   22413   22414   22415
   22408   22409   22410   22411   22412   22413   22414   22415   22409   22410
   22411   22412   22413   22410   22411   22412   22413   22411   22412   22413
   22412       0   22414   22415   22416   22417   22418   22419   22423   22415
   22416   22417   22416   22417   22418   22419   22420   22421   22422   22423
   22424   22425   22417   22418   22419   22423   22418   22419   22420   22421
   22422   22423   22424   22425   22426   22427   22419   22420   22421   22422
   22423   22424   22425   22420   22421   22422   22423   22424   22425   22421
   22422   22423   22422   22423   22423   22424   22425   22426   22427   22428
   22429   22445   22425   22426   22427   22426   22427   22428   22429   22430
   22431   22432   22445   22446   22447   22427   22428   22429   22445   22428
   22429   22430   22431   22432   22433   22434   22435   22445   22446   22447
   22448   22449   22429   22430   22431   22432   22445   22446   22447   22430
   22431   22432   22433   22434   22435   22436   22437   22438   22445   22446
   22447   22431   22432   22433   22434   22435   22445   22432   22433   22434
   22435   22445   22433   22434   22435   22436   22437   22438   22439   22440
   22441   22445   22434   22435   22436   22437   22438   22435   22436   22437
   22438   22436   22437   22438   22439   22440   22441   22442   22443   22444
   22437   22438   22439   22440   22441   22438   22439   22440   22441   22439
   22440   22441   22442   22443   22444   22440   22441   22442   22443   22444
   22441   22442   22443   22444   22442   22443   22444   22443   22444   22444
       0   22446   22447   22448   22449   22450   22451   22460   22447   22448
   22449   22448   22449   22450   22451   22452   22453   22454   22460   22461
   22462   22449   22450   22451   22460   22450   22451   22452   22453   22454
   22455   22456   22457   22460   22461   22462   22463   22464   22451   22452
   22453   22454   22460   22461   22462   22452   22453   22454   22455   22456
   22457   22458   22459   22460   22461   22462   22453   22454   22455   22456
   22457   22460   22454   22455   22456   22457   22460   22455   22456   22457
   22458   22459   22460   22456   22457   22458   22459   22457   22458   22459
   22458   22459   22459       0   22461   22462   22463   22464   22465   22466
   22476   22462   22463   22464   22463   22464   22465   22466   22467   22468
   22472   22476   22477   22478   22464   22465   22466   22476   22465   22466
   22467   22468   22469   22470   22471   22472   22473   22474   22475   22476
   22477   22478   22479   22480   22466   22467   22468   22472   22476   22477
   22478   22467   22468   22469   22470   22471   22472   22473   22474   22475
   22476   22477   22478   22468   22469   22470   22471   22472   22473   22474
   22475   22476   22469   22470   22471   22472   22473   22474   22475   22476
   22470   22471   22472   22471   22472   22472   22473   22474   22475   22476
   22474   22475   22475       0   22477   22478   22479   22480   22481   22482
   22496   22478   22479   22480   22479   22480   22481   22482   22483   22484
   22485   22496   22497   22498   22480   22481   22482   22496   22481   22482
   22483   22484   22485   22486   22494   22496   22497   22498   22499   22500
   22482   22483   22484   22485   22496   22497   22498   22483   22484   22485
   22486   22487   22488   22492   22494   22495   22496   22497   22498   22484
   22485   22486   22494   22496   22485   22486   22494   22496   22486   22487
   22488   22489   22490   22492   22493   22494   22495   22496   22487   22488
   22489   22490   22491   22492   22494   22495   22488   22489   22490   22494
   22489   22490   22491   22492   22493   22494   22490   22491   22492   22491
   22492   22493   22494   22495   22492   22493   22494   22493   22494   22495
   22494   22495   22495       0   22497   22498   22499   22500   22501   22502
   22510   22498   22499   22500   22499   22500   22501   22502   22503   22504
   22505   22510   22511   22512   22500   22501   22502   22510   22501   22502
   22503   22504   22505   22506   22507   22510   22511   22512   22513   22522
   22502   22503   22504   22505   22510   22511   22512   22503   22504   22505
   22506   22507   22508   22509   22510   22511   22512   22504   22505   22506
   22507   22510   22505   22506   22507   22510   22506   22507   22508   22509
   22510   22507   22508   22509   22508   22509   22509       0   22511   22512
   22513   22514   22515   22516   22519   22522   22523   22524   22512   22513
   22522   22513   22514   22515   22516   22517   22518   22519   22520   22521
   22522   22523   22524   22525   22526   22514   22515   22516   22517   22518
   22519   22520   22521   22522   22523   22524   22515   22516   22517   22518
   22519   22522   22516   22517   22518   22519   22522   22517   22518   22519
   22520   22521   22522   22523   22524   22518   22519   22520   22521   22522
   22519   22520   22521   22522   22520   22521   22522   22523   22524   22525
   22526   22521   22522   22523   22524   22522   22523   22524   22523   22524
   22525   22526   22527   22528   22524   22525   22526   22525   22526   22527
   22528   22529   22530   22543   22526   22527   22528   22527   22528   22529
   22530   22531   22532   22536   22543   22544   22545   22528   22529   22530
   22543   22529   22530   22531   22532   22533   22534   22535   22536   22537
   22538   22539   22543   22544   22545   22546   22547   22530   22531   22532
   22536   22543   22544   22545   22531   22532   22533   22534   22535   22536
   22537   22538   22539   22540   22541   22542   22543   22544   22545   22532
   22533   22534   22535   22536   22537   22538   22539   22543   22533   22534
   22535   22536   22537   22538   22539   22543   22534   22535   22536   22535
   22536   22536   22537   22538   22539   22540   22541   22542   22543   22538
   22539   22540   22541   22542   22539   22540   22541   22542   22540   22541
   22542   22541   22542   22542       0   22544   22545   22546   22547   22548
   22549   22560   22545   22546   22547   22546   22547   22548   22549   22550
   22551   22552   22560   22561   22562   22547   22548   22549   22560   22548
   22549   22550   22551   22552   22553   22554   22555   22560   22561   22562
   22563   22564   22549   22550   22551   22552   22560   22561   22562   22550
   22551   22552   22553   22554   22555   22556   22560   22561   22562   22551
   22552   22553   22554   22555   22560   22552   22553   22554   22555   22560
   22553   22554   22555   22556   22557   22558   22559   22560   22554   22555
   22556   22555   22556   22556   22557   22558   22559   22557   22558   22559
   22558   22559   22559       0   22561   22562   22563   22564   22565   22566
   22584   22562   22563   22564   22563   22564   22565   22566   22567   22568
   22569   22584   22585   22586   22564   22565   22566   22584   22565   22566
   22567   22568   22569   22570   22571   22572   22584   22585   22586   22587
   22588   22566   22567   22568   22569   22584   22585   22586   22567   22568
   22569   22570   22571   22572   22573   22574   22575   22584   22585   22586
   22568   22569   22570   22571   22572   22584   22569   22570   22571   22572
   22584   22570   22571   22572   22573   22574   22575   22576   22577   22584
   22571   22572   22573   22574   22575   22572   22573   22574   22575   22573
   22574   22575   22576   22577   22578   22581   22574   22575   22576   22577
   22575   22576   22577   22576   22577   22578   22579   22580   22581   22582
   22583   22577   22578   22581   22578   22579   22580   22581   22582   22583
   22579   22580   22581   22582   22583   22580   22581   22581   22582   22583
   22583       0   22585   22586   22587   22588   22589   22590   22591   22586
   22587   22588   22587   22588   22589   22590   22591   22592   22593   22588
   22589   22590   22591   22589   22590   22591   22592   22593   22594   22595
   22590   22591   22592   22593   22591   22592   22593   22592   22593   22594
   22595   22596   22597   22615   22593   22594   22595   22594   22595   22596
   22597   22598   22599   22600   22615   22616   22617   22595   22596   22597
   22615   22596   22597   22598   22599   22600   22601   22602   22603   22615
   22616   22617   22618   22619   22597   22598   22599   22600   22615   22616
   22617   22598   22599   22600   22601   22602   22603   22604   22605   22606
   22615   22616   22617   22599   22600   22601   22602   22603   22615   22600
   22601   22602   22603   22615   22601   22602   22603   22604   22605   22606
   22607   22608   22615   22602   22603   22604   22605   22606   22603   22604
   22605   22606   22604   22605   22606   22607   22608   22609   22612   22605
   22606   22607   22608   22606   22607   22608   22607   22608   22609   22610
   22611   22612   22613   22614   22608   22609   22612   22609   22610   22611
   22612   22613   22614   22610   22611   22612   22613   22614   22611   22612
   22612   22613   22614   22614       0   22616   22617   22618   22619   22620
   22621   22636   22617   22618   22619   22618   22619   22620   22621   22622
   22623   22624   22636   22637   22638   22619   22620   22621   22636   22620
   22621   22622   22623   22624   22625   22634   22636   22637   22638   22639
   22640   22621   22622   22623   22624   22636   22637   22638   22622   22623
   22624   22625   22626   22627   22632   22634   22635   22636   22637   22638
   22623   22624   22625   22634   22636   22624   22625   22634   22636   22625
   22626   22627   22628   22629   22632   22633   22634   22635   22636   22626
   22627   22628   22629   22630   22632   22634   22635   22627   22628   22629
   22634   22628   22629   22630   22631   22632   22633   22634   22629   22630
   22632   22630   22631   22632   22633   22634   22635   22631   22632   22633
   22634   22632   22633   22634   22635   22634   22635   22635       0   22637
   22638   22639   22640   22641   22642   22657   22638   22639   22640   22639
   22640   22641   22642   22643   22644   22645   22657   22658   22659   22640
   22641   22642   22657   22641   22642   22643   22644   22645   22646   22655
   22657   22658   22659   22660   22661   22642   22643   22644   22645   22657
   22658   22659   22643   22644   22645   22646   22647   22648   22653   22655
   22656   22657   22658   22659   22644   22645   22646   22655   22657   22645
   22646   22655   22657   22646   22647   22648   22649   22650   22653   22654
   22655   22656   22657   22647   22648   22649   22650   22651   22653   22655
   22656   22648   22649   22650   22655   22649   22650   22651   22652   22653
   22654   22655   22650   22651   22653   22651   22652   22653   22654   22655
   22656   22652   22653   22654   22655   22653   22654   22655   22656   22655
   22656   22656       0   22658   22659   22660   22661   22662   22663   22674
   22659   22660   22661   22660   22661   22662   22663   22664   22665   22666
   22674   22675   22676   22661   22662   22663   22674   22662   22663   22664
   22665   22666   22667   22668   22669   22674   22675   22676   22677   22678
   22663   22664   22665   22666   22674   22675   22676   22664   22665   22666
   22667   22668   22669   22670   22671   22674   22675   22676   22665   22666
   22667   22668   22669   22674   22666   22667   22668   22669   22674   22667
   22668   22669   22670   22671   22672   22673   22674   22668   22669   22670
   22671   22669   22670   22671   22670   22671   22672   22673   22671   22672
   22673   22672   22673   22673       0   22675   22676   22677   22678   22679
   22680   22693   22676   22677   22678   22677   22678   22679   22680   22681
   22682   22683   22693   22694   22695   22678   22679   22680   22693   22679
   22680   22681   22682   22683   22684   22685   22689   22693   22694   22695
   22696   22697   22680   22681   22682   22683   22693   22694   22695   22681
   22682   22683   22684   22685   22686   22687   22688   22689   22690   22691
   22692   22693   22694   22695   22682   22683   22684   22685   22689   22693
   22683   22684   22685   22689   22693   22684   22685   22686   22687   22688
   22689   22690   22691   22692   22693   22685   22686   22687   22688   22689
   22690   22691   22692   22686   22687   22688   22689   22690   22691   22692
   22687   22688   22689   22688   22689   22689   22690   22691   22692   22691
   22692   22692       0   22694   22695   22696   22697   22698   22699   22700
   22695   22696   22697   22696   22697   22698   22699   22700   22701   22702
   22697   22698   22699   22700   22698   22699   22700   22701   22702   22703
   22704   22699   22700   22701   22702   22700   22701   22702   22701   22702
   22703   22704   22705   22706   22714   22702   22703   22704   22703   22704
   22705   22706   22707   22708   22712   22714   22715   22716   22704   22705
   22706   22714   22705   22706   22707   22708   22709   22710   22711   22712
   22713   22714   22715   22716   22717   22718   22706   22707   22708   22712
   22714   22715   22716   22707   22708   22709   22710   22711   22712   22713
   22714   22715   22716   22708   22709   22710   22711   22712   22713   22714
   22709   22710   22711   22712   22713   22714   22710   22711   22712   22711
   22712   22712   22713   22714       0   22715   22716   22717   22718   22719
   22720   22728   22716   22717   22718   22717   22718   22719   22720   22721
   22722   22726   22728   22729   22730   22718   22719   22720   22728   22719
   22720   22721   22722   22723   22724   22725   22726   22727   22728   22729
   22730   22731   22732   22720   22721   22722   22726   22728   22729   22730
   22721   22722   22723   22724   22725   22726   22727   22728   22729   22730
   22722   22723   22724   22725   22726   22727   22728   22723   22724   22725
   22726   22727   22728   22724   22725   22726   22725   22726   22726   22727
   22728       0   22729   22730   22731   22732   22733   22734   22740   22730
   22731   22732   22731   22732   22733   22734   22735   22736   22737   22740
   22741   22742   22732   22733   22734   22740   22733   22734   22735   22736
   22737   22738   22739   22740   22741   22742   22743   22744   22734   22735
   22736   22737   22740   22741   22742   22735   22736   22737   22738   22739
   22740   22741   22742   22736   22737   22738   22739   22740   22737   22738
   22739   22740   22738   22739   22740   22739       0   22741   22742   22743
   22744   22745   22746   22752   22742   22743   22744   22743   22744   22745
   22746   22747   22748   22749   22752   22753   22754   22744   22745   22746
   22752   22745   22746   22747   22748   22749   22750   22751   22752   22753
   22754   22755   22756   22746   22747   22748   22749   22752   22753   22754
   22747   22748   22749   22750   22751   22752   22753   22754   22748   22749
   22750   22751   22752   22749   22750   22751   22752   22750   22751   22752
   22751       0   22753   22754   22755   22756   22757   22758   22766   22754
   22755   22756   22755   22756   22757   22758   22759   22760   22761   22766
   22767   22768   22756   22757   22758   22766   22757   22758   22759   22760
   22761   22762   22763   22766   22767   22768   22769   22778   22758   22759
   22760   22761   22766   22767   22768   22759   22760   22761   22762   22763
   22764   22765   22766   22767   22768   22760   22761   22762   22763   22766
   22761   22762   22763   22766   22762   22763   22764   22765   22766   22763
   22764   22765   22764   22765   22765       0   22767   22768   22769   22770
   22771   22772   22775   22778   22779   22780   22768   22769   22778   22769
   22770   22771   22772   22773   22774   22775   22776   22777   22778   22779
   22780   22781   22782   22770   22771   22772   22773   22774   22775   22776
   22777   22778   22779   22780   22771   22772   22773   22774   22775   22778
   22772   22773   22774   22775   22778   22773   22774   22775   22776   22777
   22778   22779   22780   22774   22775   22776   22777   22778   22775   22776
   22777   22778   22776   22777   22778   22779   22780   22781   22782   22777
   22778   22779   22780   22778   22779   22780   22779   22780   22781   22782
   22783   22784   22780   22781   22782   22781   22782   22783   22784   22785
   22786   22794   22782   22783   22784   22783   22784   22785   22786   22787
   22788   22792   22794   22795   22796   22784   22785   22786   22794   22785
   22786   22787   22788   22789   22790   22791   22792   22793   22794   22795
   22796   22797   22798   22786   22787   22788   22792   22794   22795   22796
   22787   22788   22789   22790   22791   22792   22793   22794   22795   22796
   22788   22789   22790   22791   22792   22793   22794   22789   22790   22791
   22792   22793   22794   22790   22791   22792   22791   22792   22792   22793
   22794       0   22795   22796   22797   22798   22799   22800   22801   22796
   22797   22798   22797   22798   22799   22800   22801   22802   22803   22798
   22799   22800   22801   22799   22800   22801   22802   22803   22804   22805
   22800   22801   22802   22803   22801   22802   22803   22802   22803   22804
   22805   22806   22807   22817   22803   22804   22805   22804   22805   22806
   22807   22808   22809   22813   22817   22818   22819   22805   22806   22807
   22817   22806   22807   22808   22809   22810   22811   22812   22813   22814
   22815   22816   22817   22818   22819   22820   22821   22807   22808   22809
   22813   22817   22818   22819   22808   22809   22810   22811   22812   22813
   22814   22815   22816   22817   22818   22819   22809   22810   22811   22812
   22813   22814   22815   22816   22817   22810   22811   22812   22813   22814
   22815   22816   22817   22811   22812   22813   22812   22813   22813   22814
   22815   22816   22817   22815   22816   22816       0   22818   22819   22820
   22821   22822   22823   22841   22819   22820   22821   22820   22821   22822
   22823   22824   22825   22826   22841   22842   22843   22821   22822   22823
   22841   22822   22823   22824   22825   22826   22827   22828   22829   22841
   22842   22843   22844   22845   22823   22824   22825   22826   22841   22842
   22843   22824   22825   22826   22827   22828   22829   22830   22831   22832
   22841   22842   22843   22825   22826   22827   22828   22829   22841   22826
   22827   22828   22829   22841   22827   22828   22829   22830   22831   22832
   22833   22834   22841   22828   22829   22830   22831   22832   22829   22830
   22831   22832   22830   22831   22832   22833   22834   22835   22838   22831
   22832   22833   22834   22832   22833   22834   22833   22834   22835   22836
   22837   22838   22839   22840   22834   22835   22838   22835   22836   22837
   22838   22839   22840   22836   22837   22838   22839   22840   22837   22838
   22838   22839   22840   22840       0   22842   22843   22844   22845   22846
   22847   22848   22843   22844   22845   22844   22845   22846   22847   22848
   22849   22850   22845   22846   22847   22848   22846   22847   22848   22849
   22850   22851   22852   22847   22848   22849   22850   22848   22849   22850
   22849   22850   22851   22852   22853   22854   22864   22850   22851   22852
   22851   22852   22853   22854   22855   22856   22860   22864   22865   22866
   22852   22853   22854   22864   22853   22854   22855   22856   22857   22858
   22859   22860   22861   22862   22863   22864   22865   22866   22867   22868
   22854   22855   22856   22860   22864   22865   22866   22855   22856   22857
   22858   22859   22860   22861   22862   22863   22864   22865   22866   22856
   22857   22858   22859   22860   22861   22862   22863   22864   22857   22858
   22859   22860   22861   22862   22863   22864   22858   22859   22860   22859
   22860   22860   22861   22862   22863   22864   22862   22863   22863       0
   22865   22866   22867   22868   22869   22870   22878   22866   22867   22868
   22867   22868   22869   22870   22871   22872   22876   22878   22879   22880
   22868   22869   22870   22878   22869   22870   22871   22872   22873   22874
   22875   22876   22877   22878   22879   22880   22881   22882   22870   22871
   22872   22876   22878   22879   22880   22871   22872   22873   22874   22875
   22876   22877   22878   22879   22880   22872   22873   22874   22875   22876
   22877   22878   22873   22874   22875   22876   22877   22878   22874   22875
   22876   22875   22876   22876   22877   22878       0   22879   22880   22881
   22882   22883   22884   22892   22880   22881   22882   22881   22882   22883
   22884   22885   22886   22887   22892   22893   22894   22882   22883   22884
   22892   22883   22884   22885   22886   22887   22888   22889   22892   22893
   22894   22895   22896   22884   22885   22886   22887   22892   22893   22894
   22885   22886   22887   22888   22889   22890   22891   22892   22893   22894
   22886   22887   22888   22889   22892   22887   22888   22889   22892   22888
   22889   22890   22891   22892   22889   22890   22891   22890   22891   22891
       0   22893   22894   22895   22896   22897   22898   22912   22894   22895
   22896   22895   22896   22897   22898   22899   22900   22901   22912   22913
   22914   22896   22897   22898   22912   22897   22898   22899   22900   22901
   22902   22910   22912   22913   22914   22915   22916   22898   22899   22900
   22901   22912   22913   22914   22899   22900   22901   22902   22903   22904
   22908   22910   22911   22912   22913   22914   22900   22901   22902   22910
   22912   22901   22902   22910   22912   22902   22903   22904   22905   22906
   22908   22909   22910   22911   22912   22903   22904   22905   22906   22907
   22908   22910   22911   22904   22905   22906   22910   22905   22906   22907
   22908   22909   22910   22906   22907   22908   22907   22908   22909   22910
   22911   22908   22909   22910   22909   22910   22911   22910   22911   22911
       0   22913   22914   22915   22916   22917   22918   22929   22914   22915
   22916   22915   22916   22917   22918   22919   22920   22921   22929   22930
   22931   22916   22917   22918   22929   22917   22918   22919   22920   22921
   22922   22923   22924   22929   22930   22931   22932   22933   22918   22919
   22920   22921   22929   22930   22931   22919   22920   22921   22922   22923
   22924   22925   22926   22929   22930   22931   22920   22921   22922   22923
   22924   22929   22921   22922   22923   22924   22929   22922   22923   22924
   22925   22926   22927   22928   22929   22923   22924   22925   22926   22924
   22925   22926   22925   22926   22927   22928   22926   22927   22928   22927
   22928   22928       0   22930   22931   22932   22933   22934   22935   22946
   22931   22932   22933   22932   22933   22934   22935   22936   22937   22938
   22946   22947   22948   22933   22934   22935   22946   22934   22935   22936
   22937   22938   22939   22940   22941   22946   22947   22948   22949   22950
   22935   22936   22937   22938   22946   22947   22948   22936   22937   22938
   22939   22940   22941   22942   22946   22947   22948   22937   22938   22939
   22940   22941   22946   22938   22939   22940   22941   22946   22939   22940
   22941   22942   22943   22944   22945   22946   22940   22941   22942   22941
   22942   22942   22943   22944   22945   22943   22944   22945   22944   22945
   22945       0   22947   22948   22949   22950   22951   22952   22962   22948
   22949   22950   22949   22950   22951   22952   22953   22954   22958   22962
   22963   22964   22950   22951   22952   22962   22951   22952   22953   22954
   22955   22956   22957   22958   22959   22960   22961   22962   22963   22964
   22965   22966   22952   22953   22954   22958   22962   22963   22964   22953
   22954   22955   22956   22957   22958   22959   22960   22961   22962   22963
   22964   22954   22955   22956   22957   22958   22959   22960   22961   22962
   22955   22956   22957   22958   22959   22960   22961   22962   22956   22957
   22958   22957   22958   22958   22959   22960   22961   22962   22960   22961
   22961       0   22963   22964   22965   22966   22967   22968   22984   22964
   22965   22966   22965   22966   22967   22968   22969   22970   22971   22984
   22985   22986   22966   22967   22968   22984   22967   22968   22969   22970
   22971   22972   22973   22974   22984   22985   22986   22987   22988   22968
   22969   22970   22971   22984   22985   22986   22969   22970   22971   22972
   22973   22974   22975   22976   22977   22984   22985   22986   22970   22971
   22972   22973   22974   22984   22971   22972   22973   22974   22984   22972
   22973   22974   22975   22976   22977   22978   22979   22980   22984   22973
   22974   22975   22976   22977   22974   22975   22976   22977   22975   22976
   22977   22978   22979   22980   22981   22982   22983   22976   22977   22978
   22979   22980   22977   22978   22979   22980   22978   22979   22980   22981
   22982   22983   22979   22980   22981   22982   22983   22980   22981   22982
   22983   22981   22982   22983   22982   22983   22983       0   22985   22986
   22987   22988   22989   22990   22994   22986   22987   22988   22987   22988
   22989   22990   22991   22992   22993   22994   22995   22996   22988   22989
   22990   22994   22989   22990   22991   22992   22993   22994   22995   22996
   22997   22998   22990   22991   22992   22993   22994   22995   22996   22991
   22992   22993   22994   22995   22996   22992   22993   22994   22993   22994
   22994   22995   22996   22997   22998   22999   23000   23006   22996   22997
   22998   22997   22998   22999   23000   23001   23002   23003   23006   23007
   23008   22998   22999   23000   23006   22999   23000   23001   23002   23003
   23004   23005   23006   23007   23008   23009   23010   23000   23001   23002
   23003   23006   23007   23008   23001   23002   23003   23004   23005   23006
   23007   23008   23002   23003   23004   23005   23006   23003   23004   23005
   23006   23004   23005   23006   23005       0   23007   23008   23009   23010
   23011   23012   23016   23008   23009   23010   23009   23010   23011   23012
   23013   23014   23015   23016   23017   23018   23010   23011   23012   23016
   23011   23012   23013   23014   23015   23016   23017   23018   23019   23020
   23012   23013   23014   23015   23016   23017   23018   23013   23014   23015
   23016   23017   23018   23014   23015   23016   23015   23016   23016   23017
   23018   23019   23020   23021   23022   23027   23018   23019   23020   23019
   23020   23021   23022   23023   23024   23025   23027   23028   23029   23020
   23021   23022   23027   23021   23022   23023   23024   23025   23026   23027
   23028   23029   23030   23031   23022   23023   23024   23025   23027   23028
   23029   23023   23024   23025   23026   23027   23028   23029   23024   23025
   23026   23027   23025   23026   23027   23026   23027       0   23028   23029
   23030   23031   23032   23033   23046   23029   23030   23031   23030   23031
   23032   23033   23034   23035   23039   23046   23047   23048   23031   23032
   23033   23046   23032   23033   23034   23035   23036   23037   23038   23039
   23040   23041   23042   23046   23047   23048   23049   23050   23033   23034
   23035   23039   23046   23047   23048   23034   23035   23036   23037   23038
   23039   23040   23041   23042   23043   23044   23045   23046   23047   23048
   23035   23036   23037   23038   23039   23040   23041   23042   23046   23036
   23037   23038   23039   23040   23041   23042   23046   23037   23038   23039
   23038   23039   23039   23040   23041   23042   23043   23044   23045   23046
   23041   23042   23043   23044   23045   23042   23043   23044   23045   23043
   23044   23045   23044   23045   23045       0   23047   23048   23049   23050
   23051   23052   23056   23048   23049   23050   23049   23050   23051   23052
   23053   23054   23055   23056   23057   23058   23050   23051   23052   23056
   23051   23052   23053   23054   23055   23056   23057   23058   23059   23060
   23052   23053   23054   23055   23056   23057   23058   23053   23054   23055
   23056   23057   23058   23054   23055   23056   23055   23056   23056   23057
   23058   23059   23060   23061   23062   23075   23058   23059   23060   23059
   23060   23061   23062   23063   23064   23068   23075   23076   23077   23060
   23061   23062   23075   23061   23062   23063   23064   23065   23066   23067
   23068   23069   23070   23071   23075   23076   23077   23078   23079   23062
   23063   23064   23068   23075   23076   23077   23063   23064   23065   23066
   23067   23068   23069   23070   23071   23072   23073   23074   23075   23076
   23077   23064   23065   23066   23067   23068   23069   23070   23071   23075
   23065   23066   23067   23068   23069   23070   23071   23075   23066   23067
   23068   23067   23068   23068   23069   23070   23071   23072   23073   23074
   23075   23070   23071   23072   23073   23074   23071   23072   23073   23074
   23072   23073   23074   23073   23074   23074       0   23076   23077   23078
   23079   23080   23081   23086   23077   23078   23079   23078   23079   23080
   23081   23082   23083   23084   23086   23087   23088   23079   23080   23081
   23086   23080   23081   23082   23083   23084   23085   23086   23087   23088
   23089   23090   23081   23082   23083   23084   23086   23087   23088   23082
   23083   23084   23085   23086   23087   23088   23083   23084   23085   23086
   23084   23085   23086   23085   23086       0   23087   23088   23089   23090
   23091   23092   23102   23088   23089   23090   23089   23090   23091   23092
   23093   23094   23098   23102   23103   23104   23090   23091   23092   23102
   23091   23092   23093   23094   23095   23096   23097   23098   23099   23100
   23101   23102   23103   23104   23105   23106   23092   23093   23094   23098
   23102   23103   23104   23093   23094   23095   23096   23097   23098   23099
   23100   23101   23102   23103   23104   23094   23095   23096   23097   23098
   23099   23100   23101   23102   23095   23096   23097   23098   23099   23100
   23101   23102   23096   23097   23098   23097   23098   23098   23099   23100
   23101   23102   23100   23101   23101       0   23103   23104   23105   23106
   23107   23108   23109   23104   23105   23106   23105   23106   23107   23108
   23109   23110   23111   23106   23107   23108   23109   23107   23108   23109
   23110   23111   23112   23113   23108   23109   23110   23111   23109   23110
   23111   23110   23111   23112   23113   23114   23115   23120   23111   23112
   23113   23112   23113   23114   23115   23116   23117   23118   23120   23121
   23122   23113   23114   23115   23120   23114   23115   23116   23117   23118
   23119   23120   23121   23122   23123   23124   23115   23116   23117   23118
   23120   23121   23122   23116   23117   23118   23119   23120   23121   23122
   23117   23118   23119   23120   23118   23119   23120   23119   23120       0
   23121   23122   23123   23124   23125   23126   23127   23122   23123   23124
   23123   23124   23125   23126   23127   23128   23129   23124   23125   23126
   23127   23125   23126   23127   23128   23129   23130   23131   23126   23127
   23128   23129   23127   23128   23129   23128   23129   23130   23131   23132
   23133   23139   23129   23130   23131   23130   23131   23132   23133   23134
   23135   23136   23139   23140   23141   23131   23132   23133   23139   23132
   23133   23134   23135   23136   23137   23138   23139   23140   23141   23142
   23143   23133   23134   23135   23136   23139   23140   23141   23134   23135
   23136   23137   23138   23139   23140   23141   23135   23136   23137   23138
   23139   23136   23137   23138   23139   23137   23138   23139   23138       0
   23140   23141   23142   23143   23144   23145   23158   23141   23142   23143
   23142   23143   23144   23145   23146   23147   23151   23158   23159   23160
   23143   23144   23145   23158   23144   23145   23146   23147   23148   23149
   23150   23151   23152   23153   23154   23158   23159   23160   23161   23162
   23145   23146   23147   23151   23158   23159   23160   23146   23147   23148
   23149   23150   23151   23152   23153   23154   23155   23156   23157   23158
   23159   23160   23147   23148   23149   23150   23151   23152   23153   23154
   23158   23148   23149   23150   23151   23152   23153   23154   23158   23149
   23150   23151   23150   23151   23151   23152   23153   23154   23155   23156
   23157   23158   23153   23154   23155   23156   23157   23154   23155   23156
   23157   23155   23156   23157   23156   23157   23157       0   23159   23160
   23161   23162   23163   23164   23172   23160   23161   23162   23161   23162
   23163   23164   23165   23166   23170   23172   23173   23174   23162   23163
   23164   23172   23163   23164   23165   23166   23167   23168   23169   23170
   23171   23172   23173   23174   23175   23176   23164   23165   23166   23170
   23172   23173   23174   23165   23166   23167   23168   23169   23170   23171
   23172   23173   23174   23166   23167   23168   23169   23170   23171   23172
   23167   23168   23169   23170   23171   23172   23168   23169   23170   23169
   23170   23170   23171   23172       0   23173   23174   23175   23176   23177
   23178   23183   23174   23175   23176   23175   23176   23177   23178   23179
   23180   23181   23183   23184   23185   23176   23177   23178   23183   23177
   23178   23179   23180   23181   23182   23183   23184   23185   23186   23187
   23178   23179   23180   23181   23183   23184   23185   23179   23180   23181
   23182   23183   23184   23185   23180   23181   23182   23183   23181   23182
   23183   23182   23183       0   23184   23185   23186   23187   23188   23189
   23202   23185   23186   23187   23186   23187   23188   23189   23190   23191
   23195   23202   23203   23204   23187   23188   23189   23202   23188   23189
   23190   23191   23192   23193   23194   23195   23196   23197   23198   23202
   23203   23204   23205   23206   23189   23190   23191   23195   23202   23203
   23204   23190   23191   23192   23193   23194   23195   23196   23197   23198
   23199   23200   23201   23202   23203   23204   23191   23192   23193   23194
   23195   23196   23197   23198   23202   23192   23193   23194   23195   23196
   23197   23198   23202   23193   23194   23195   23194   23195   23195   23196
   23197   23198   23199   23200   23201   23202   23197   23198   23199   23200
   23201   23198   23199   23200   23201   23199   23200   23201   23200   23201
   23201       0   23203   23204   23205   23206   23207   23208   23218   23204
   23205   23206   23205   23206   23207   23208   23209   23210   23214   23218
   23219   23220   23206   23207   23208   23218   23207   23208   23209   23210
   23211   23212   23213   23214   23215   23216   23217   23218   23219   23220
   23221   23222   23208   23209   23210   23214   23218   23219   23220   23209
   23210   23211   23212   23213   23214   23215   23216   23217   23218   23219
   23220   23210   23211   23212   23213   23214   23215   23216   23217   23218
   23211   23212   23213   23214   23215   23216   23217   23218   23212   23213
   23214   23213   23214   23214   23215   23216   23217   23218   23216   23217
   23217       0   23219   23220   23221   23222   23223   23224   23225   23220
   23221   23222   23221   23222   23223   23224   23225   23226   23227   23222
   23223   23224   23225   23223   23224   23225   23226   23227   23228   23229
   23224   23225   23226   23227   23225   23226   23227   23226   23227   23228
   23229   23230   23231   23235   23227   23228   23229   23228   23229   23230
   23231   23232   23233   23234   23235   23236   23237   23229   23230   23231
   23235   23230   23231   23232   23233   23234   23235   23236   23237   23238
   23239   23231   23232   23233   23234   23235   23236   23237   23232   23233
   23234   23235   23236   23237   23233   23234   23235   23234   23235   23235
   23236   23237   23238   23239   23240   23241   23249   23237   23238   23239
   23238   23239   23240   23241   23242   23243   23247   23249   23250   23251
   23239   23240   23241   23249   23240   23241   23242   23243   23244   23245
   23246   23247   23248   23249   23250   23251   23252   23253   23241   23242
   23243   23247   23249   23250   23251   23242   23243   23244   23245   23246
   23247   23248   23249   23250   23251   23243   23244   23245   23246   23247
   23248   23249   23244   23245   23246   23247   23248   23249   23245   23246
   23247   23246   23247   23247   23248   23249       0   23250   23251   23252
   23253   23254   23255   23265   23251   23252   23253   23252   23253   23254
   23255   23256   23257   23261   23265   23266   23267   23253   23254   23255
   23265   23254   23255   23256   23257   23258   23259   23260   23261   23262
   23263   23264   23265   23266   23267   23268   23269   23255   23256   23257
   23261   23265   23266   23267   23256   23257   23258   23259   23260   23261
   23262   23263   23264   23265   23266   23267   23257   23258   23259   23260
   23261   23262   23263   23264   23265   23258   23259   23260   23261   23262
   23263   23264   23265   23259   23260   23261   23260   23261   23261   23262
   23263   23264   23265   23263   23264   23264       0   23266   23267   23268
   23269   23270   23271   23281   23267   23268   23269   23268   23269   23270
   23271   23272   23273   23277   23281   23282   23283   23269   23270   23271
   23281   23270   23271   23272   23273   23274   23275   23276   23277   23278
   23279   23280   23281   23282   23283   23284   23285   23271   23272   23273
   23277   23281   23282   23283   23272   23273   23274   23275   23276   23277
   23278   23279   23280   23281   23282   23283   23273   23274   23275   23276
   23277   23278   23279   23280   23281   23274   23275   23276   23277   23278
   23279   23280   23281   23275   23276   23277   23276   23277   23277   23278
   23279   23280   23281   23279   23280   23280       0   23282   23283   23284
   23285   23286   23287   23295   23283   23284   23285   23284   23285   23286
   23287   23288   23289   23290   23295   23296   23297   23285   23286   23287
   23295   23286   23287   23288   23289   23290   23291   23292   23295   23296
   23297   23298   23307   23287   23288   23289   23290   23295   23296   23297
   23288   23289   23290   23291   23292   23293   23294   23295   23296   23297
   23289   23290   23291   23292   23295   23290   23291   23292   23295   23291
   23292   23293   23294   23295   23292   23293   23294   23293   23294   23294
       0   23296   23297   23298   23299   23300   23301   23304   23307   23308
   23309   23297   23298   23307   23298   23299   23300   23301   23302   23303
   23304   23305   23306   23307   23308   23309   23310   23311   23299   23300
   23301   23302   23303   23304   23305   23306   23307   23308   23309   23300
   23301   23302   23303   23304   23307   23301   23302   23303   23304   23307
   23302   23303   23304   23305   23306   23307   23308   23309   23303   23304
   23305   23306   23307   23304   23305   23306   23307   23305   23306   23307
   23308   23309   23310   23311   23306   23307   23308   23309   23307   23308
   23309   23308   23309   23310   23311   23312   23313   23309   23310   23311
   23310   23311   23312   23313   23314   23315   23319   23311   23312   23313
   23312   23313   23314   23315   23316   23317   23318   23319   23320   23321
   23313   23314   23315   23319   23314   23315   23316   23317   23318   23319
   23320   23321   23322   23323   23315   23316   23317   23318   23319   23320
   23321   23316   23317   23318   23319   23320   23321   23317   23318   23319
   23318   23319   23319   23320   23321   23322   23323   23324   23325   23326
   23321   23322   23323   23322   23323   23324   23325   23326   23327   23328
   23323   23324   23325   23326   23324   23325   23326   23327   23328   23329
   23330   23325   23326   23327   23328   23326   23327   23328   23327   23328
   23329   23330   23331   23332   23340   23328   23329   23330   23329   23330
   23331   23332   23333   23334   23335   23340   23341   23342   23330   23331
   23332   23340   23331   23332   23333   23334   23335   23336   23337   23340
   23341   23342   23343   23344   23332   23333   23334   23335   23340   23341
   23342   23333   23334   23335   23336   23337   23338   23339   23340   23341
   23342   23334   23335   23336   23337   23340   23335   23336   23337   23340
   23336   23337   23338   23339   23340   23337   23338   23339   23338   23339
   23339       0   23341   23342   23343   23344   23345   23346   23361   23342
   23343   23344   23343   23344   23345   23346   23347   23348   23349   23361
   23362   23363   23344   23345   23346   23361   23345   23346   23347   23348
   23349   23350   23359   23361   23362   23363   23364   23365   23346   23347
   23348   23349   23361   23362   23363   23347   23348   23349   23350   23351
   23352   23357   23359   23360   23361   23362   23363   23348   23349   23350
   23359   23361   23349   23350   23359   23361   23350   23351   23352   23353
   23354   23357   23358   23359   23360   23361   23351   23352   23353   23354
   23355   23357   23359   23360   23352   23353   23354   23359   23353   23354
   23355   23356   23357   23358   23359   23354   23355   23357   23355   23356
   23357   23358   23359   23360   23356   23357   23358   23359   23357   23358
   23359   23360   23359   23360   23360       0   23362   23363   23364   23365
   23366   23367   23376   23363   23364   23365   23364   23365   23366   23367
   23368   23369   23370   23376   23377   23378   23365   23366   23367   23376
   23366   23367   23368   23369   23370   23371   23372   23373   23376   23377
   23378   23379   23380   23367   23368   23369   23370   23376   23377   23378
   23368   23369   23370   23371   23372   23373   23374   23375   23376   23377
   23378   23369   23370   23371   23372   23373   23376   23370   23371   23372
   23373   23376   23371   23372   23373   23374   23375   23376   23372   23373
   23374   23375   23373   23374   23375   23374   23375   23375       0   23377
   23378   23379   23380   23381   23382   23395   23378   23379   23380   23379
   23380   23381   23382   23383   23384   23388   23395   23396   23397   23380
   23381   23382   23395   23381   23382   23383   23384   23385   23386   23387
   23388   23389   23390   23391   23395   23396   23397   23398   23399   23382
   23383   23384   23388   23395   23396   23397   23383   23384   23385   23386
   23387   23388   23389   23390   23391   23392   23393   23394   23395   23396
   23397   23384   23385   23386   23387   23388   23389   23390   23391   23395
   23385   23386   23387   23388   23389   23390   23391   23395   23386   23387
   23388   23387   23388   23388   23389   23390   23391   23392   23393   23394
   23395   23390   23391   23392   23393   23394   23391   23392   23393   23394
   23392   23393   23394   23393   23394   23394       0   23396   23397   23398
   23399   23400   23401   23407   23397   23398   23399   23398   23399   23400
   23401   23402   23403   23404   23407   23408   23409   23399   23400   23401
   23407   23400   23401   23402   23403   23404   23405   23406   23407   23408
   23409   23410   23411   23401   23402   23403   23404   23407   23408   23409
   23402   23403   23404   23405   23406   23407   23408   23409   23403   23404
   23405   23406   23407   23404   23405   23406   23407   23405   23406   23407
   23406       0   23408   23409   23410   23411   23412   23413   23426   23409
   23410   23411   23410   23411   23412   23413   23414   23415   23416   23426
   23427   23428   23411   23412   23413   23426   23412   23413   23414   23415
   23416   23417   23418   23422   23426   23427   23428   23429   23430   23413
   23414   23415   23416   23426   23427   23428   23414   23415   23416   23417
   23418   23419   23420   23421   23422   23423   23424   23425   23426   23427
   23428   23415   23416   23417   23418   23422   23426   23416   23417   23418
   23422   23426   23417   23418   23419   23420   23421   23422   23423   23424
   23425   23426   23418   23419   23420   23421   23422   23423   23424   23425
   23419   23420   23421   23422   23423   23424   23425   23420   23421   23422
   23421   23422   23422   23423   23424   23425   23424   23425   23425       0
   23427   23428   23429   23430   23431   23432   23441   23428   23429   23430
   23429   23430   23431   23432   23433   23434   23435   23441   23442   23443
   23430   23431   23432   23441   23431   23432   23433   23434   23435   23436
   23437   23438   23441   23442   23443   23444   23445   23432   23433   23434
   23435   23441   23442   23443   23433   23434   23435   23436   23437   23438
   23439   23440   23441   23442   23443   23434   23435   23436   23437   23438
   23441   23435   23436   23437   23438   23441   23436   23437   23438   23439
   23440   23441   23437   23438   23439   23440   23438   23439   23440   23439
   23440   23440       0   23442   23443   23444   23445   23446   23447   23451
   23443   23444   23445   23444   23445   23446   23447   23448   23449   23450
   23451   23452   23453   23445   23446   23447   23451   23446   23447   23448
   23449   23450   23451   23452   23453   23454   23455   23447   23448   23449
   23450   23451   23452   23453   23448   23449   23450   23451   23452   23453
   23449   23450   23451   23450   23451   23451   23452   23453   23454   23455
   23456   23457   23458   23453   23454   23455   23454   23455   23456   23457
   23458   23459   23460   23455   23456   23457   23458   23456   23457   23458
   23459   23460   23461   23462   23457   23458   23459   23460   23458   23459
   23460   23459   23460   23461   23462   23463   23464   23482   23460   23461
   23462   23461   23462   23463   23464   23465   23466   23467   23482   23483
   23484   23462   23463   23464   23482   23463   23464   23465   23466   23467
   23468   23469   23470   23482   23483   23484   23485   23486   23464   23465
   23466   23467   23482   23483   23484   23465   23466   23467   23468   23469
   23470   23471   23472   23473   23482   23483   23484   23466   23467   23468
   23469   23470   23482   23467   23468   23469   23470   23482   23468   23469
   23470   23471   23472   23473   23474   23475   23482   23469   23470   23471
   23472   23473   23470   23471   23472   23473   23471   23472   23473   23474
   23475   23476   23479   23472   23473   23474   23475   23473   23474   23475
   23474   23475   23476   23477   23478   23479   23480   23481   23475   23476
   23479   23476   23477   23478   23479   23480   23481   23477   23478   23479
   23480   23481   23478   23479   23479   23480   23481   23481       0   23483
   23484   23485   23486   23487   23488   23501   23484   23485   23486   23485
   23486   23487   23488   23489   23490   23494   23501   23502   23503   23486
   23487   23488   23501   23487   23488   23489   23490   23491   23492   23493
   23494   23495   23496   23497   23501   23502   23503   23504   23505   23488
   23489   23490   23494   23501   23502   23503   23489   23490   23491   23492
   23493   23494   23495   23496   23497   23498   23499   23500   23501   23502
   23503   23490   23491   23492   23493   23494   23495   23496   23497   23501
   23491   23492   23493   23494   23495   23496   23497   23501   23492   23493
   23494   23493   23494   23494   23495   23496   23497   23498   23499   23500
   23501   23496   23497   23498   23499   23500   23497   23498   23499   23500
   23498   23499   23500   23499   23500   23500       0   23502   23503   23504
   23505   23506   23507   23522   23503   23504   23505   23504   23505   23506
   23507   23508   23509   23510   23522   23523   23524   23505   23506   23507
   23522   23506   23507   23508   23509   23510   23511   23520   23522   23523
   23524   23525   23526   23507   23508   23509   23510   23522   23523   23524
   23508   23509   23510   23511   23512   23513   23518   23520   23521   23522
   23523   23524   23509   23510   23511   23520   23522   23510   23511   23520
   23522   23511   23512   23513   23514   23515   23518   23519   23520   23521
   23522   23512   23513   23514   23515   23516   23518   23520   23521   23513
   23514   23515   23520   23514   23515   23516   23517   23518   23519   23520
   23515   23516   23518   23516   23517   23518   23519   23520   23521   23517
   23518   23519   23520   23518   23519   23520   23521   23520   23521   23521
       0   23523   23524   23525   23526   23527   23528   23541   23524   23525
   23526   23525   23526   23527   23528   23529   23530   23534   23541   23542
   23543   23526   23527   23528   23541   23527   23528   23529   23530   23531
   23532   23533   23534   23535   23536   23537   23541   23542   23543   23544
   23545   23528   23529   23530   23534   23541   23542   23543   23529   23530
   23531   23532   23533   23534   23535   23536   23537   23538   23539   23540
   23541   23542   23543   23530   23531   23532   23533   23534   23535   23536
   23537   23541   23531   23532   23533   23534   23535   23536   23537   23541
   23532   23533   23534   23533   23534   23534   23535   23536   23537   23538
   23539   23540   23541   23536   23537   23538   23539   23540   23537   23538
   23539   23540   23538   23539   23540   23539   23540   23540       0   23542
   23543   23544   23545   23546   23547   23556   23543   23544   23545   23544
   23545   23546   23547   23548   23549   23550   23556   23557   23558   23545
   23546   23547   23556   23546   23547   23548   23549   23550   23551   23552
   23553   23556   23557   23558   23559   23568   23547   23548   23549   23550
   23556   23557   23558   23548   23549   23550   23551   23552   23553   23554
   23555   23556   23557   23558   23549   23550   23551   23552   23553   23556
   23550   23551   23552   23553   23556   23551   23552   23553   23554   23555
   23556   23552   23553   23554   23555   23553   23554   23555   23554   23555
   23555       0   23557   23558   23559   23560   23561   23562   23565   23568
   23569   23570   23558   23559   23568   23559   23560   23561   23562   23563
   23564   23565   23566   23567   23568   23569   23570   23571   23572   23560
   23561   23562   23563   23564   23565   23566   23567   23568   23569   23570
   23561   23562   23563   23564   23565   23568   23562   23563   23564   23565
   23568   23563   23564   23565   23566   23567   23568   23569   23570   23564
   23565   23566   23567   23568   23565   23566   23567   23568   23566   23567
   23568   23569   23570   23571   23572   23567   23568   23569   23570   23568
   23569   23570   23569   23570   23571   23572   23573   23574   23570   23571
   23572   23571   23572   23573   23574   23575   23576   23582   23572   23573
   23574   23573   23574   23575   23576   23577   23578   23579   23582   23583
   23584   23574   23575   23576   23582   23575   23576   23577   23578   23579
   23580   23581   23582   23583   23584   23585   23586   23576   23577   23578
   23579   23582   23583   23584   23577   23578   23579   23580   23581   23582
   23583   23584   23578   23579   23580   23581   23582   23579   23580   23581
   23582   23580   23581   23582   23581       0   23583   23584   23585   23586
   23587   23588   23593   23584   23585   23586   23585   23586   23587   23588
   23589   23590   23591   23593   23594   23595   23586   23587   23588   23593
   23587   23588   23589   23590   23591   23592   23593   23594   23595   23596
   23597   23588   23589   23590   23591   23593   23594   23595   23589   23590
   23591   23592   23593   23594   23595   23590   23591   23592   23593   23591
   23592   23593   23592   23593       0   23594   23595   23596   23597   23598
   23599   23607   23595   23596   23597   23596   23597   23598   23599   23600
   23601   23605   23607   23608   23609   23597   23598   23599   23607   23598
   23599   23600   23601   23602   23603   23604   23605   23606   23607   23608
   23609   23610   23611   23599   23600   23601   23605   23607   23608   23609
   23600   23601   23602   23603   23604   23605   23606   23607   23608   23609
   23601   23602   23603   23604   23605   23606   23607   23602   23603   23604
   23605   23606   23607   23603   23604   23605   23604   23605   23605   23606
   23607       0   23608   23609   23610   23611   23612   23613   23619   23609
   23610   23611   23610   23611   23612   23613   23614   23615   23616   23619
   23620   23621   23611   23612   23613   23619   23612   23613   23614   23615
   23616   23617   23618   23619   23620   23621   23622   23623   23613   23614
   23615   23616   23619   23620   23621   23614   23615   23616   23617   23618
   23619   23620   23621   23615   23616   23617   23618   23619   23616   23617
   23618   23619   23617   23618   23619   23618       0   23620   23621   23622
   23623   23624   23625   23638   23621   23622   23623   23622   23623   23624
   23625   23626   23627   23628   23638   23639   23640   23623   23624   23625
   23638   23624   23625   23626   23627   23628   23629   23630   23634   23638
   23639   23640   23641   23642   23625   23626   23627   23628   23638   23639
   23640   23626   23627   23628   23629   23630   23631   23632   23633   23634
   23635   23636   23637   23638   23639   23640   23627   23628   23629   23630
   23634   23638   23628   23629   23630   23634   23638   23629   23630   23631
   23632   23633   23634   23635   23636   23637   23638   23630   23631   23632
   23633   23634   23635   23636   23637   23631   23632   23633   23634   23635
   23636   23637   23632   23633   23634   23633   23634   23634   23635   23636
   23637   23636   23637   23637       0   23639   23640   23641   23642   23643
   23644   23649   23640   23641   23642   23641   23642   23643   23644   23645
   23646   23647   23649   23650   23651   23642   23643   23644   23649   23643
   23644   23645   23646   23647   23648   23649   23650   23651   23652   23653
   23644   23645   23646   23647   23649   23650   23651   23645   23646   23647
   23648   23649   23650   23651   23646   23647   23648   23649   23647   23648
   23649   23648   23649       0   23650   23651   23652   23653   23654   23655
   23656   23651   23652   23653   23652   23653   23654   23655   23656   23657
   23658   23653   23654   23655   23656   23654   23655   23656   23657   23658
   23659   23660   23655   23656   23657   23658   23656   23657   23658   23657
   23658   23659   23660   23661   23662   23670   23658   23659   23660   23659
   23660   23661   23662   23663   23664   23665   23670   23671   23672   23660
   23661   23662   23670   23661   23662   23663   23664   23665   23666   23667
   23670   23671   23672   23673   23674   23662   23663   23664   23665   23670
   23671   23672   23663   23664   23665   23666   23667   23668   23669   23670
   23671   23672   23664   23665   23666   23667   23670   23665   23666   23667
   23670   23666   23667   23668   23669   23670   23667   23668   23669   23668
   23669   23669       0   23671   23672   23673   23674   23675   23676   23686
   23672   23673   23674   23673   23674   23675   23676   23677   23678   23682
   23686   23687   23688   23674   23675   23676   23686   23675   23676   23677
   23678   23679   23680   23681   23682   23683   23684   23685   23686   23687
   23688   23689   23690   23676   23677   23678   23682   23686   23687   23688
   23677   23678   23679   23680   23681   23682   23683   23684   23685   23686
   23687   23688   23678   23679   23680   23681   23682   23683   23684   23685
   23686   23679   23680   23681   23682   23683   23684   23685   23686   23680
   23681   23682   23681   23682   23682   23683   23684   23685   23686   23684
   23685   23685       0   23687   23688   23689   23690   23691   23692   23703
   23688   23689   23690   23689   23690   23691   23692   23693   23694   23695
   23703   23704   23705   23690   23691   23692   23703   23691   23692   23693
   23694   23695   23696   23697   23698   23703   23704   23705   23706   23707
   23692   23693   23694   23695   23703   23704   23705   23693   23694   23695
   23696   23697   23698   23699   23700   23703   23704   23705   23694   23695
   23696   23697   23698   23703   23695   23696   23697   23698   23703   23696
   23697   23698   23699   23700   23701   23702   23703   23697   23698   23699
   23700   23698   23699   23700   23699   23700   23701   23702   23700   23701
   23702   23701   23702   23702       0   23704   23705   23706   23707   23708
   23709   23722   23705   23706   23707   23706   23707   23708   23709   23710
   23711   23715   23722   23723   23724   23707   23708   23709   23722   23708
   23709   23710   23711   23712   23713   23714   23715   23716   23717   23718
   23722   23723   23724   23725   23726   23709   23710   23711   23715   23722
   23723   23724   23710   23711   23712   23713   23714   23715   23716   23717
   23718   23719   23720   23721   23722   23723   23724   23711   23712   23713
   23714   23715   23716   23717   23718   23722   23712   23713   23714   23715
   23716   23717   23718   23722   23713   23714   23715   23714   23715   23715
   23716   23717   23718   23719   23720   23721   23722   23717   23718   23719
   23720   23721   23718   23719   23720   23721   23719   23720   23721   23720
   23721   23721       0   23723   23724   23725   23726   23727   23728   23732
   23724   23725   23726   23725   23726   23727   23728   23729   23730   23731
   23732   23733   23734   23726   23727   23728   23732   23727   23728   23729
   23730   23731   23732   23733   23734   23735   23736   23728   23729   23730
   23731   23732   23733   23734   23729   23730   23731   23732   23733   23734
   23730   23731   23732   23731   23732   23732   23733   23734   23735   23736
   23737   23738   23748   23734   23735   23736   23735   23736   23737   23738
   23739   23740   23744   23748   23749   23750   23736   23737   23738   23748
   23737   23738   23739   23740   23741   23742   23743   23744   23745   23746
   23747   23748   23749   23750   23751   23752   23738   23739   23740   23744
   23748   23749   23750   23739   23740   23741   23742   23743   23744   23745
   23746   23747   23748   23749   23750   23740   23741   23742   23743   23744
   23745   23746   23747   23748   23741   23742   23743   23744   23745   23746
   23747   23748   23742   23743   23744   23743   23744   23744   23745   23746
   23747   23748   23746   23747   23747       0   23749   23750   23751   23752
   23753   23754   23765   23750   23751   23752   23751   23752   23753   23754
   23755   23756   23757   23765   23766   23767   23752   23753   23754   23765
   23753   23754   23755   23756   23757   23758   23759   23760   23765   23766
   23767   23768   23769   23754   23755   23756   23757   23765   23766   23767
   23755   23756   23757   23758   23759   23760   23761   23762   23765   23766
   23767   23756   23757   23758   23759   23760   23765   23757   23758   23759
   23760   23765   23758   23759   23760   23761   23762   23763   23764   23765
   23759   23760   23761   23762   23760   23761   23762   23761   23762   23763
   23764   23762   23763   23764   23763   23764   23764       0   23766   23767
   23768   23769   23770   23771   23786   23767   23768   23769   23768   23769
   23770   23771   23772   23773   23774   23786   23787   23788   23769   23770
   23771   23786   23770   23771   23772   23773   23774   23775   23784   23786
   23787   23788   23789   23790   23771   23772   23773   23774   23786   23787
   23788   23772   23773   23774   23775   23776   23777   23782   23784   23785
   23786   23787   23788   23773   23774   23775   23784   23786   23774   23775
   23784   23786   23775   23776   23777   23778   23779   23782   23783   23784
   23785   23786   23776   23777   23778   23779   23780   23782   23784   23785
   23777   23778   23779   23784   23778   23779   23780   23781   23782   23783
   23784   23779   23780   23782   23780   23781   23782   23783   23784   23785
   23781   23782   23783   23784   23782   23783   23784   23785   23784   23785
   23785       0   23787   23788   23789   23790   23791   23792   23798   23788
   23789   23790   23789   23790   23791   23792   23793   23794   23795   23798
   23799   23800   23790   23791   23792   23798   23791   23792   23793   23794
   23795   23796   23797   23798   23799   23800   23801   23802   23792   23793
   23794   23795   23798   23799   23800   23793   23794   23795   23796   23797
   23798   23799   23800   23794   23795   23796   23797   23798   23795   23796
   23797   23798   23796   23797   23798   23797       0   23799   23800   23801
   23802   23803   23804   23814   23800   23801   23802   23801   23802   23803
   23804   23805   23806   23810   23814   23815   23816   23802   23803   23804
   23814   23803   23804   23805   23806   23807   23808   23809   23810   23811
   23812   23813   23814   23815   23816   23817   23818   23804   23805   23806
   23810   23814   23815   23816   23805   23806   23807   23808   23809   23810
   23811   23812   23813   23814   23815   23816   23806   23807   23808   23809
   23810   23811   23812   23813   23814   23807   23808   23809   23810   23811
   23812   23813   23814   23808   23809   23810   23809   23810   23810   23811
   23812   23813   23814   23812   23813   23813       0   23815   23816   23817
   23818   23819   23820   23826   23816   23817   23818   23817   23818   23819
   23820   23821   23822   23823   23826   23827   23828   23818   23819   23820
   23826   23819   23820   23821   23822   23823   23824   23825   23826   23827
   23828   23829   23830   23820   23821   23822   23823   23826   23827   23828
   23821   23822   23823   23824   23825   23826   23827   23828   23822   23823
   23824   23825   23826   23823   23824   23825   23826   23824   23825   23826
   23825       0   23827   23828   23829   23830   23831   23832   23836   23828
   23829   23830   23829   23830   23831   23832   23833   23834   23835   23836
   23837   23838   23830   23831   23832   23836   23831   23832   23833   23834
   23835   23836   23837   23838   23839   23840   23832   23833   23834   23835
   23836   23837   23838   23833   23834   23835   23836   23837   23838   23834
   23835   23836   23835   23836   23836   23837   23838   23839   23840   23841
   23842   23853   23838   23839   23840   23839   23840   23841   23842   23843
   23844   23845   23853   23854   23855   23840   23841   23842   23853   23841
   23842   23843   23844   23845   23846   23847   23848   23853   23854   23855
   23856   23857   23842   23843   23844   23845   23853   23854   23855   23843
   23844   23845   23846   23847   23848   23849   23850   23853   23854   23855
   23844   23845   23846   23847   23848   23853   23845   23846   23847   23848
   23853   23846   23847   23848   23849   23850   23851   23852   23853   23847
   23848   23849   23850   23848   23849   23850   23849   23850   23851   23852
   23850   23851   23852   23851   23852   23852       0   23854   23855   23856
   23857   23858   23859   23875   23855   23856   23857   23856   23857   23858
   23859   23860   23861   23862   23875   23876   23877   23857   23858   23859
   23875   23858   23859   23860   23861   23862   23863   23864   23865   23875
   23876   23877   23878   23879   23859   23860   23861   23862   23875   23876
   23877   23860   23861   23862   23863   23864   23865   23866   23867   23868
   23875   23876   23877   23861   23862   23863   23864   23865   23875   23862
   23863   23864   23865   23875   23863   23864   23865   23866   23867   23868
   23869   23870   23871   23875   23864   23865   23866   23867   23868   23865
   23866   23867   23868   23866   23867   23868   23869   23870   23871   23872
   23873   23874   23867   23868   23869   23870   23871   23868   23869   23870
   23871   23869   23870   23871   23872   23873   23874   23870   23871   23872
   23873   23874   23871   23872   23873   23874   23872   23873   23874   23873
   23874   23874       0   23876   23877   23878   23879   23880   23881   23899
   23877   23878   23879   23878   23879   23880   23881   23882   23883   23884
   23899   23900   23901   23879   23880   23881   23899   23880   23881   23882
   23883   23884   23885   23886   23887   23899   23900   23901   23902   23903
   23881   23882   23883   23884   23899   23900   23901   23882   23883   23884
   23885   23886   23887   23888   23889   23890   23899   23900   23901   23883
   23884   23885   23886   23887   23899   23884   23885   23886   23887   23899
   23885   23886   23887   23888   23889   23890   23891   23892   23899   23886
   23887   23888   23889   23890   23887   23888   23889   23890   23888   23889
   23890   23891   23892   23893   23896   23889   23890   23891   23892   23890
   23891   23892   23891   23892   23893   23894   23895   23896   23897   23898
   23892   23893   23896   23893   23894   23895   23896   23897   23898   23894
   23895   23896   23897   23898   23895   23896   23896   23897   23898   23898
       0   23900   23901   23902   23903   23904   23905   23913   23901   23902
   23903   23902   23903   23904   23905   23906   23907   23911   23913   23914
   23915   23903   23904   23905   23913   23904   23905   23906   23907   23908
   23909   23910   23911   23912   23913   23914   23915   23916   23917   23905
   23906   23907   23911   23913   23914   23915   23906   23907   23908   23909
   23910   23911   23912   23913   23914   23915   23907   23908   23909   23910
   23911   23912   23913   23908   23909   23910   23911   23912   23913   23909
   23910   23911   23910   23911   23911   23912   23913       0   23914   23915
   23916   23917   23918   23919   23932   23915   23916   23917   23916   23917
   23918   23919   23920   23921   23922   23932   23933   23934   23917   23918
   23919   23932   23918   23919   23920   23921   23922   23923   23924   23928
   23932   23933   23934   23935   23936   23919   23920   23921   23922   23932
   23933   23934   23920   23921   23922   23923   23924   23925   23926   23927
   23928   23929   23930   23931   23932   23933   23934   23921   23922   23923
   23924   23928   23932   23922   23923   23924   23928   23932   23923   23924
   23925   23926   23927   23928   23929   23930   23931   23932   23924   23925
   23926   23927   23928   23929   23930   23931   23925   23926   23927   23928
   23929   23930   23931   23926   23927   23928   23927   23928   23928   23929
   23930   23931   23930   23931   23931       0   23933   23934   23935   23936
   23937   23938   23948   23934   23935   23936   23935   23936   23937   23938
   23939   23940   23944   23948   23949   23950   23936   23937   23938   23948
   23937   23938   23939   23940   23941   23942   23943   23944   23945   23946
   23947   23948   23949   23950   23951   23952   23938   23939   23940   23944
   23948   23949   23950   23939   23940   23941   23942   23943   23944   23945
   23946   23947   23948   23949   23950   23940   23941   23942   23943   23944
   23945   23946   23947   23948   23941   23942   23943   23944   23945   23946
   23947   23948   23942   23943   23944   23943   23944   23944   23945   23946
   23947   23948   23946   23947   23947       0   23949   23950   23951   23952
   23953   23954   23967   23950   23951   23952   23951   23952   23953   23954
   23955   23956   23960   23967   23968   23969   23952   23953   23954   23967
   23953   23954   23955   23956   23957   23958   23959   23960   23961   23962
   23963   23967   23968   23969   23970   23971   23954   23955   23956   23960
   23967   23968   23969   23955   23956   23957   23958   23959   23960   23961
   23962   23963   23964   23965   23966   23967   23968   23969   23956   23957
   23958   23959   23960   23961   23962   23963   23967   23957   23958   23959
   23960   23961   23962   23963   23967   23958   23959   23960   23959   23960
   23960   23961   23962   23963   23964   23965   23966   23967   23962   23963
   23964   23965   23966   23963   23964   23965   23966   23964   23965   23966
   23965   23966   23966       0   23968   23969   23970   23971   23972   23973
   23974   23969   23970   23971   23970   23971   23972   23973   23974   23975
   23976   23971   23972   23973   23974   23972   23973   23974   23975   23976
   23977   23978   23973   23974   23975   23976   23974   23975   23976   23975
   23976   23977   23978   23979   23980   23996   23976   23977   23978   23977
   23978   23979   23980   23981   23982   23983   23996   23997   23998   23978
   23979   23980   23996   23979   23980   23981   23982   23983   23984   23985
   23986   23996   23997   23998   23999   24000   23980   23981   23982   23983
   23996   23997   23998   23981   23982   23983   23984   23985   23986   23987
   23988   23989   23996   23997   23998   23982   23983   23984   23985   23986
   23996   23983   23984   23985   23986   23996   23984   23985   23986   23987
   23988   23989   23990   23991   23992   23996   23985   23986   23987   23988
   23989   23986   23987   23988   23989   23987   23988   23989   23990   23991
   23992   23993   23994   23995   23988   23989   23990   23991   23992   23989
   23990   23991   23992   23990   23991   23992   23993   23994   23995   23991
   23992   23993   23994   23995   23992   23993   23994   23995   23993   23994
   23995   23994   23995   23995       0   23997   23998   23999   24000   24001
   24002   24007   23998   23999   24000   23999   24000   24001   24002   24003
   24004   24005   24007   24008   24009   24000   24001   24002   24007   24001
   24002   24003   24004   24005   24006   24007   24008   24009   24010   24011
   24002   24003   24004   24005   24007   24008   24009   24003   24004   24005
   24006   24007   24008   24009   24004   24005   24006   24007   24005   24006
   24007   24006   24007       0   24008   24009   24010   24011   24012   24013
   24021   24009   24010   24011   24010   24011   24012   24013   24014   24015
   24016   24021   24022   24023   24011   24012   24013   24021   24012   24013
   24014   24015   24016   24017   24018   24021   24022   24023   24024   24025
   24013   24014   24015   24016   24021   24022   24023   24014   24015   24016
   24017   24018   24019   24020   24021   24022   24023   24015   24016   24017
   24018   24021   24016   24017   24018   24021   24017   24018   24019   24020
   24021   24018   24019   24020   24019   24020   24020       0   24022   24023
   24024   24025   24026   24027   24038   24023   24024   24025   24024   24025
   24026   24027   24028   24029   24030   24038   24039   24040   24025   24026
   24027   24038   24026   24027   24028   24029   24030   24031   24032   24033
   24038   24039   24040   24041   24042   24027   24028   24029   24030   24038
   24039   24040   24028   24029   24030   24031   24032   24033   24034   24038
   24039   24040   24029   24030   24031   24032   24033   24038   24030   24031
   24032   24033   24038   24031   24032   24033   24034   24035   24036   24037
   24038   24032   24033   24034   24033   24034   24034   24035   24036   24037
   24035   24036   24037   24036   24037   24037       0   24039   24040   24041
   24042   24043   24044   24054   24040   24041   24042   24041   24042   24043
   24044   24045   24046   24050   24054   24055   24056   24042   24043   24044
   24054   24043   24044   24045   24046   24047   24048   24049   24050   24051
   24052   24053   24054   24055   24056   24057   24058   24044   24045   24046
   24050   24054   24055   24056   24045   24046   24047   24048   24049   24050
   24051   24052   24053   24054   24055   24056   24046   24047   24048   24049
   24050   24051   24052   24053   24054   24047   24048   24049   24050   24051
   24052   24053   24054   24048   24049   24050   24049   24050   24050   24051
   24052   24053   24054   24052   24053   24053       0   24055   24056   24057
   24058   24059   24060   24075   24056   24057   24058   24057   24058   24059
   24060   24061   24062   24063   24075   24076   24077   24058   24059   24060
   24075   24059   24060   24061   24062   24063   24064   24073   24075   24076
   24077   24078   24079   24060   24061   24062   24063   24075   24076   24077
   24061   24062   24063   24064   24065   24066   24071   24073   24074   24075
   24076   24077   24062   24063   24064   24073   24075   24063   24064   24073
   24075   24064   24065   24066   24067   24068   24071   24072   24073   24074
   24075   24065   24066   24067   24068   24069   24071   24073   24074   24066
   24067   24068   24073   24067   24068   24069   24070   24071   24072   24073
   24068   24069   24071   24069   24070   24071   24072   24073   24074   24070
   24071   24072   24073   24071   24072   24073   24074   24073   24074   24074
       0   24076   24077   24078   24079   24080   24081   24082   24077   24078
   24079   24078   24079   24080   24081   24082   24083   24084   24079   24080
   24081   24082   24080   24081   24082   24083   24084   24085   24086   24081
   24082   24083   24084   24082   24083   24084   24083   24084   24085   24086
   24087   24088   24092   24084   24085   24086   24085   24086   24087   24088
   24089   24090   24091   24092   24093   24094   24086   24087   24088   24092
   24087   24088   24089   24090   24091   24092   24093   24094   24095   24096
   24088   24089   24090   24091   24092   24093   24094   24089   24090   24091
   24092   24093   24094   24090   24091   24092   24091   24092   24092   24093
   24094   24095   24096   24097   24098   24111   24094   24095   24096   24095
   24096   24097   24098   24099   24100   24101   24111   24112   24113   24096
   24097   24098   24111   24097   24098   24099   24100   24101   24102   24103
   24107   24111   24112   24113   24114   24115   24098   24099   24100   24101
   24111   24112   24113   24099   24100   24101   24102   24103   24104   24105
   24106   24107   24108   24109   24110   24111   24112   24113   24100   24101
   24102   24103   24107   24111   24101   24102   24103   24107   24111   24102
   24103   24104   24105   24106   24107   24108   24109   24110   24111   24103
   24104   24105   24106   24107   24108   24109   24110   24104   24105   24106
   24107   24108   24109   24110   24105   24106   24107   24106   24107   24107
   24108   24109   24110   24109   24110   24110       0   24112   24113   24114
   24115   24116   24117   24135   24113   24114   24115   24114   24115   24116
   24117   24118   24119   24120   24135   24136   24137   24115   24116   24117
   24135   24116   24117   24118   24119   24120   24121   24122   24123   24135
   24136   24137   24138   24139   24117   24118   24119   24120   24135   24136
   24137   24118   24119   24120   24121   24122   24123   24124   24125   24126
   24135   24136   24137   24119   24120   24121   24122   24123   24135   24120
   24121   24122   24123   24135   24121   24122   24123   24124   24125   24126
   24127   24128   24135   24122   24123   24124   24125   24126   24123   24124
   24125   24126   24124   24125   24126   24127   24128   24129   24132   24125
   24126   24127   24128   24126   24127   24128   24127   24128   24129   24130
   24131   24132   24133   24134   24128   24129   24132   24129   24130   24131
   24132   24133   24134   24130   24131   24132   24133   24134   24131   24132
   24132   24133   24134   24134       0   24136   24137   24138   24139   24140
   24141   24152   24137   24138   24139   24138   24139   24140   24141   24142
   24143   24144   24152   24153   24154   24139   24140   24141   24152   24140
   24141   24142   24143   24144   24145   24146   24147   24152   24153   24154
   24155   24156   24141   24142   24143   24144   24152   24153   24154   24142
   24143   24144   24145   24146   24147   24148   24152   24153   24154   24143
   24144   24145   24146   24147   24152   24144   24145   24146   24147   24152
   24145   24146   24147   24148   24149   24150   24151   24152   24146   24147
   24148   24147   24148   24148   24149   24150   24151   24149   24150   24151
   24150   24151   24151       0   24153   24154   24155   24156   24157   24158
   24171   24154   24155   24156   24155   24156   24157   24158   24159   24160
   24164   24171   24172   24173   24156   24157   24158   24171   24157   24158
   24159   24160   24161   24162   24163   24164   24165   24166   24167   24171
   24172   24173   24174   24175   24158   24159   24160   24164   24171   24172
   24173   24159   24160   24161   24162   24163   24164   24165   24166   24167
   24168   24169   24170   24171   24172   24173   24160   24161   24162   24163
   24164   24165   24166   24167   24171   24161   24162   24163   24164   24165
   24166   24167   24171   24162   24163   24164   24163   24164   24164   24165
   24166   24167   24168   24169   24170   24171   24166   24167   24168   24169
   24170   24167   24168   24169   24170   24168   24169   24170   24169   24170
   24170       0   24172   24173   24174   24175   24176   24177   24182   24173
   24174   24175   24174   24175   24176   24177   24178   24179   24180   24182
   24183   24184   24175   24176   24177   24182   24176   24177   24178   24179
   24180   24181   24182   24183   24184   24185   24186   24177   24178   24179
   24180   24182   24183   24184   24178   24179   24180   24181   24182   24183
   24184   24179   24180   24181   24182   24180   24181   24182   24181   24182
       0   24183   24184   24185   24186   24187   24188   24194   24184   24185
   24186   24185   24186   24187   24188   24189   24190   24191   24194   24195
   24196   24186   24187   24188   24194   24187   24188   24189   24190   24191
   24192   24193   24194   24195   24196   24197   24198   24188   24189   24190
   24191   24194   24195   24196   24189   24190   24191   24192   24193   24194
   24195   24196   24190   24191   24192   24193   24194   24191   24192   24193
   24194   24192   24193   24194   24193       0   24195   24196   24197   24198
   24199   24200   24208   24196   24197   24198   24197   24198   24199   24200
   24201   24202   24203   24208   24209   24210   24198   24199   24200   24208
   24199   24200   24201   24202   24203   24204   24205   24208   24209   24210
   24211   24220   24200   24201   24202   24203   24208   24209   24210   24201
   24202   24203   24204   24205   24206   24207   24208   24209   24210   24202
   24203   24204   24205   24208   24203   24204   24205   24208   24204   24205
   24206   24207   24208   24205   24206   24207   24206   24207   24207       0
   24209   24210   24211   24212   24213   24214   24217   24220   24221   24222
   24210   24211   24220   24211   24212   24213   24214   24215   24216   24217
   24218   24219   24220   24221   24222   24223   24224   24212   24213   24214
   24215   24216   24217   24218   24219   24220   24221   24222   24213   24214
   24215   24216   24217   24220   24214   24215   24216   24217   24220   24215
   24216   24217   24218   24219   24220   24221   24222   24216   24217   24218
   24219   24220   24217   24218   24219   24220   24218   24219   24220   24221
   24222   24223   24224   24219   24220   24221   24222   24220   24221   24222
   24221   24222   24223   24224   24225   24226   24222   24223   24224   24223
   24224   24225   24226   24227   24228   24238   24224   24225   24226   24225
   24226   24227   24228   24229   24230   24234   24238   24239   24240   24226
   24227   24228   24238   24227   24228   24229   24230   24231   24232   24233
   24234   24235   24236   24237   24238   24239   24240   24241   24242   24228
   24229   24230   24234   24238   24239   24240   24229   24230   24231   24232
   24233   24234   24235   24236   24237   24238   24239   24240   24230   24231
   24232   24233   24234   24235   24236   24237   24238   24231   24232   24233
   24234   24235   24236   24237   24238   24232   24233   24234   24233   24234
   24234   24235   24236   24237   24238   24236   24237   24237       0   24239
   24240   24241   24242   24243   24244   24245   24240   24241   24242   24241
   24242   24243   24244   24245   24246   24247   24242   24243   24244   24245
   24243   24244   24245   24246   24247   24248   24249   24244   24245   24246
   24247   24245   24246   24247   24246   24247   24248   24249   24250   24251
   24264   24247   24248   24249   24248   24249   24250   24251   24252   24253
   24254   24264   24265   24266   24249   24250   24251   24264   24250   24251
   24252   24253   24254   24255   24256   24260   24264   24265   24266   24267
   24268   24251   24252   24253   24254   24264   24265   24266   24252   24253
   24254   24255   24256   24257   24258   24259   24260   24261   24262   24263
   24264   24265   24266   24253   24254   24255   24256   24260   24264   24254
   24255   24256   24260   24264   24255   24256   24257   24258   24259   24260
   24261   24262   24263   24264   24256   24257   24258   24259   24260   24261
   24262   24263   24257   24258   24259   24260   24261   24262   24263   24258
   24259   24260   24259   24260   24260   24261   24262   24263   24262   24263
   24263       0   24265   24266   24267   24268   24269   24270   24278   24266
   24267   24268   24267   24268   24269   24270   24271   24272   24273   24278
   24279   24280   24268   24269   24270   24278   24269   24270   24271   24272
   24273   24274   24275   24278   24279   24280   24281   24282   24270   24271
   24272   24273   24278   24279   24280   24271   24272   24273   24274   24275
   24276   24277   24278   24279   24280   24272   24273   24274   24275   24278
   24273   24274   24275   24278   24274   24275   24276   24277   24278   24275
   24276   24277   24276   24277   24277       0   24279   24280   24281   24282
   24283   24284   24300   24280   24281   24282   24281   24282   24283   24284
   24285   24286   24287   24300   24301   24302   24282   24283   24284   24300
   24283   24284   24285   24286   24287   24288   24289   24290   24300   24301
   24302   24303   24304   24284   24285   24286   24287   24300   24301   24302
   24285   24286   24287   24288   24289   24290   24291   24292   24293   24300
   24301   24302   24286   24287   24288   24289   24290   24300   24287   24288
   24289   24290   24300   24288   24289   24290   24291   24292   24293   24294
   24295   24296   24300   24289   24290   24291   24292   24293   24290   24291
   24292   24293   24291   24292   24293   24294   24295   24296   24297   24298
   24299   24292   24293   24294   24295   24296   24293   24294   24295   24296
   24294   24295   24296   24297   24298   24299   24295   24296   24297   24298
   24299   24296   24297   24298   24299   24297   24298   24299   24298   24299
   24299       0   24301   24302   24303   24304   24305   24306   24314   24302
   24303   24304   24303   24304   24305   24306   24307   24308   24309   24314
   24315   24316   24304   24305   24306   24314   24305   24306   24307   24308
   24309   24310   24311   24314   24315   24316   24317   24318   24306   24307
   24308   24309   24314   24315   24316   24307   24308   24309   24310   24311
   24312   24313   24314   24315   24316   24308   24309   24310   24311   24314
   24309   24310   24311   24314   24310   24311   24312   24313   24314   24311
   24312   24313   24312   24313   24313       0   24315   24316   24317   24318
   24319   24320   24335   24316   24317   24318   24317   24318   24319   24320
   24321   24322   24323   24335   24336   24337   24318   24319   24320   24335
   24319   24320   24321   24322   24323   24324   24333   24335   24336   24337
   24338   24339   24320   24321   24322   24323   24335   24336   24337   24321
   24322   24323   24324   24325   24326   24331   24333   24334   24335   24336
   24337   24322   24323   24324   24333   24335   24323   24324   24333   24335
   24324   24325   24326   24327   24328   24331   24332   24333   24334   24335
   24325   24326   24327   24328   24329   24331   24333   24334   24326   24327
   24328   24333   24327   24328   24329   24330   24331   24332   24333   24328
   24329   24331   24329   24330   24331   24332   24333   24334   24330   24331
   24332   24333   24331   24332   24333   24334   24333   24334   24334       0
   24336   24337   24338   24339   24340   24341   24356   24337   24338   24339
   24338   24339   24340   24341   24342   24343   24344   24356   24357   24358
   24339   24340   24341   24356   24340   24341   24342   24343   24344   24345
   24354   24356   24357   24358   24359   24360   24341   24342   24343   24344
   24356   24357   24358   24342   24343   24344   24345   24346   24347   24352
   24354   24355   24356   24357   24358   24343   24344   24345   24354   24356
   24344   24345   24354   24356   24345   24346   24347   24348   24349   24352
   24353   24354   24355   24356   24346   24347   24348   24349   24350   24352
   24354   24355   24347   24348   24349   24354   24348   24349   24350   24351
   24352   24353   24354   24349   24350   24352   24350   24351   24352   24353
   24354   24355   24351   24352   24353   24354   24352   24353   24354   24355
   24354   24355   24355       0   24357   24358   24359   24360   24361   24362
   24376   24358   24359   24360   24359   24360   24361   24362   24363   24364
   24365   24376   24377   24378   24360   24361   24362   24376   24361   24362
   24363   24364   24365   24366   24374   24376   24377   24378   24379   24388
   24362   24363   24364   24365   24376   24377   24378   24363   24364   24365
   24366   24367   24368   24372   24374   24375   24376   24377   24378   24364
   24365   24366   24374   24376   24365   24366   24374   24376   24366   24367
   24368   24369   24370   24372   24373   24374   24375   24376   24367   24368
   24369   24370   24371   24372   24374   24375   24368   24369   24370   24374
   24369   24370   24371   24372   24373   24374   24370   24371   24372   24371
   24372   24373   24374   24375   24372   24373   24374   24373   24374   24375
   24374   24375   24375       0   24377   24378   24379   24380   24381   24382
   24385   24388   24389   24390   24378   24379   24388   24379   24380   24381
   24382   24383   24384   24385   24386   24387   24388   24389   24390   24391
   24392   24380   24381   24382   24383   24384   24385   24386   24387   24388
   24389   24390   24381   24382   24383   24384   24385   24388   24382   24383
   24384   24385   24388   24383   24384   24385   24386   24387   24388   24389
   24390   24384   24385   24386   24387   24388   24385   24386   24387   24388
   24386   24387   24388   24389   24390   24391   24392   24387   24388   24389
   24390   24388   24389   24390   24389   24390   24391   24392   24393   24394
   24390   24391   24392   24391   24392   24393   24394   24395   24396   24412
   24392   24393   24394   24393   24394   24395   24396   24397   24398   24399
   24412   24413   24414   24394   24395   24396   24412   24395   24396   24397
   24398   24399   24400   24401   24402   24412   24413   24414   24415   24416
   24396   24397   24398   24399   24412   24413   24414   24397   24398   24399
   24400   24401   24402   24403   24404   24405   24412   24413   24414   24398
   24399   24400   24401   24402   24412   24399   24400   24401   24402   24412
   24400   24401   24402   24403   24404   24405   24406   24407   24408   24412
   24401   24402   24403   24404   24405   24402   24403   24404   24405   24403
   24404   24405   24406   24407   24408   24409   24410   24411   24404   24405
   24406   24407   24408   24405   24406   24407   24408   24406   24407   24408
   24409   24410   24411   24407   24408   24409   24410   24411   24408   24409
   24410   24411   24409   24410   24411   24410   24411   24411       0   24413
   24414   24415   24416   24417   24418   24428   24414   24415   24416   24415
   24416   24417   24418   24419   24420   24424   24428   24429   24430   24416
   24417   24418   24428   24417   24418   24419   24420   24421   24422   24423
   24424   24425   24426   24427   24428   24429   24430   24431   24432   24418
   24419   24420   24424   24428   24429   24430   24419   24420   24421   24422
   24423   24424   24425   24426   24427   24428   24429   24430   24420   24421
   24422   24423   24424   24425   24426   24427   24428   24421   24422   24423
   24424   24425   24426   24427   24428   24422   24423   24424   24423   24424
   24424   24425   24426   24427   24428   24426   24427   24427       0   24429
   24430   24431   24432   24433   24434   24439   24430   24431   24432   24431
   24432   24433   24434   24435   24436   24437   24439   24440   24441   24432
   24433   24434   24439   24433   24434   24435   24436   24437   24438   24439
   24440   24441   24442   24443   24434   24435   24436   24437   24439   24440
   24441   24435   24436   24437   24438   24439   24440   24441   24436   24437
   24438   24439   24437   24438   24439   24438   24439       0   24440   24441
   24442   24443   24444   24445   24458   24441   24442   24443   24442   24443
   24444   24445   24446   24447   24451   24458   24459   24460   24443   24444
   24445   24458   24444   24445   24446   24447   24448   24449   24450   24451
   24452   24453   24454   24458   24459   24460   24461   24462   24445   24446
   24447   24451   24458   24459   24460   24446   24447   24448   24449   24450
   24451   24452   24453   24454   24455   24456   24457   24458   24459   24460
   24447   24448   24449   24450   24451   24452   24453   24454   24458   24448
   24449   24450   24451   24452   24453   24454   24458   24449   24450   24451
   24450   24451   24451   24452   24453   24454   24455   24456   24457   24458
   24453   24454   24455   24456   24457   24454   24455   24456   24457   24455
   24456   24457   24456   24457   24457       0   24459   24460   24461   24462
   24463   24464   24468   24460   24461   24462   24461   24462   24463   24464
   24465   24466   24467   24468   24469   24470   24462   24463   24464   24468
   24463   24464   24465   24466   24467   24468   24469   24470   24471   24480
   24464   24465   24466   24467   24468   24469   24470   24465   24466   24467
   24468   24469   24470   24466   24467   24468   24467   24468   24468   24469
   24470   24471   24472   24473   24474   24477   24480   24481   24482   24470
   24471   24480   24471   24472   24473   24474   24475   24476   24477   24478
   24479   24480   24481   24482   24483   24484   24472   24473   24474   24475
   24476   24477   24478   24479   24480   24481   24482   24473   24474   24475
   24476   24477   24480   24474   24475   24476   24477   24480   24475   24476
   24477   24478   24479   24480   24481   24482   24476   24477   24478   24479
   24480   24477   24478   24479   24480   24478   24479   24480   24481   24482
   24483   24484   24479   24480   24481   24482   24480   24481   24482   24481
   24482   24483   24484   24485   24486   24482   24483   24484   24483   24484
   24485   24486   24487   24488   24494   24484   24485   24486   24485   24486
   24487   24488   24489   24490   24491   24494   24495   24496   24486   24487
   24488   24494   24487   24488   24489   24490   24491   24492   24493   24494
   24495   24496   24497   24498   24488   24489   24490   24491   24494   24495
   24496   24489   24490   24491   24492   24493   24494   24495   24496   24490
   24491   24492   24493   24494   24491   24492   24493   24494   24492   24493
   24494   24493       0   24495   24496   24497   24498   24499   24500   24501
   24496   24497   24498   24497   24498   24499   24500   24501   24502   24503
   24498   24499   24500   24501   24499   24500   24501   24502   24503   24504
   24505   24500   24501   24502   24503   24501   24502   24503   24502   24503
   24504   24505   24506   24507   24513   24503   24504   24505   24504   24505
   24506   24507   24508   24509   24510   24513   24514   24515   24505   24506
   24507   24513   24506   24507   24508   24509   24510   24511   24512   24513
   24514   24515   24516   24517   24507   24508   24509   24510   24513   24514
   24515   24508   24509   24510   24511   24512   24513   24514   24515   24509
   24510   24511   24512   24513   24510   24511   24512   24513   24511   24512
   24513   24512       0   24514   24515   24516   24517   24518   24519   24534
   24515   24516   24517   24516   24517   24518   24519   24520   24521   24522
   24534   24535   24536   24517   24518   24519   24534   24518   24519   24520
   24521   24522   24523   24532   24534   24535   24536   24537   24538   24519
   24520   24521   24522   24534   24535   24536   24520   24521   24522   24523
   24524   24525   24530   24532   24533   24534   24535   24536   24521   24522
   24523   24532   24534   24522   24523   24532   24534   24523   24524   24525
   24526   24527   24530   24531   24532   24533   24534   24524   24525   24526
   24527   24528   24530   24532   24533   24525   24526   24527   24532   24526
   24527   24528   24529   24530   24531   24532   24527   24528   24530   24528
   24529   24530   24531   24532   24533   24529   24530   24531   24532   24530
   24531   24532   24533   24532   24533   24533       0   24535   24536   24537
   24538   24539   24540   24544   24536   24537   24538   24537   24538   24539
   24540   24541   24542   24543   24544   24545   24546   24538   24539   24540
   24544   24539   24540   24541   24542   24543   24544   24545   24546   24547
   24548   24540   24541   24542   24543   24544   24545   24546   24541   24542
   24543   24544   24545   24546   24542   24543   24544   24543   24544   24544
   24545   24546   24547   24548   24549   24550   24563   24546   24547   24548
   24547   24548   24549   24550   24551   24552   24553   24563   24564   24565
   24548   24549   24550   24563   24549   24550   24551   24552   24553   24554
   24555   24559   24563   24564   24565   24566   24567   24550   24551   24552
   24553   24563   24564   24565   24551   24552   24553   24554   24555   24556
   24557   24558   24559   24560   24561   24562   24563   24564   24565   24552
   24553   24554   24555   24559   24563   24553   24554   24555   24559   24563
   24554   24555   24556   24557   24558   24559   24560   24561   24562   24563
   24555   24556   24557   24558   24559   24560   24561   24562   24556   24557
   24558   24559   24560   24561   24562   24557   24558   24559   24558   24559
   24559   24560   24561   24562   24561   24562   24562       0   24564   24565
   24566   24567   24568   24569   24585   24565   24566   24567   24566   24567
   24568   24569   24570   24571   24572   24585   24586   24587   24567   24568
   24569   24585   24568   24569   24570   24571   24572   24573   24574   24575
   24585   24586   24587   24588   24589   24569   24570   24571   24572   24585
   24586   24587   24570   24571   24572   24573   24574   24575   24576   24577
   24578   24585   24586   24587   24571   24572   24573   24574   24575   24585
   24572   24573   24574   24575   24585   24573   24574   24575   24576   24577
   24578   24579   24580   24581   24585   24574   24575   24576   24577   24578
   24575   24576   24577   24578   24576   24577   24578   24579   24580   24581
   24582   24583   24584   24577   24578   24579   24580   24581   24578   24579
   24580   24581   24579   24580   24581   24582   24583   24584   24580   24581
   24582   24583   24584   24581   24582   24583   24584   24582   24583   24584
   24583   24584   24584       0   24586   24587   24588   24589   24590   24591
   24592   24587   24588   24589   24588   24589   24590   24591   24592   24593
   24594   24589   24590   24591   24592   24590   24591   24592   24593   24594
   24595   24596   24591   24592   24593   24594   24592   24593   24594   24593
   24594   24595   24596   24597   24598   24604   24594   24595   24596   24595
   24596   24597   24598   24599   24600   24601   24604   24605   24606   24596
   24597   24598   24604   24597   24598   24599   24600   24601   24602   24603
   24604   24605   24606   24607   24608   24598   24599   24600   24601   24604
   24605   24606   24599   24600   24601   24602   24603   24604   24605   24606
   24600   24601   24602   24603   24604   24601   24602   24603   24604   24602
   24603   24604   24603       0   24605   24606   24607   24608   24609   24610
   24616   24606   24607   24608   24607   24608   24609   24610   24611   24612
   24613   24616   24617   24618   24608   24609   24610   24616   24609   24610
   24611   24612   24613   24614   24615   24616   24617   24618   24619   24620
   24610   24611   24612   24613   24616   24617   24618   24611   24612   24613
   24614   24615   24616   24617   24618   24612   24613   24614   24615   24616
   24613   24614   24615   24616   24614   24615   24616   24615       0   24617
   24618   24619   24620   24621   24622   24640   24618   24619   24620   24619
   24620   24621   24622   24623   24624   24625   24640   24641   24642   24620
   24621   24622   24640   24621   24622   24623   24624   24625   24626   24639
   24640   24641   24642   24643   24644   24622   24623   24624   24625   24640
   24641   24642   24623   24624   24625   24626   24627   24628   24630   24637
   24639   24640   24641   24642   24624   24625   24626   24639   24640   24625
   24626   24639   24640   24626   24627   24628   24629   24630   24631   24635
   24637   24638   24639   24640   24627   24628   24629   24630   24631   24637
   24639   24628   24629   24630   24639   24629   24630   24631   24632   24633
   24637   24639   24630   24631   24639   24631   24632   24633   24634   24635
   24637   24638   24639   24632   24633   24634   24635   24636   24637   24639
   24633   24634   24635   24639   24634   24635   24636   24637   24638   24639
   24635   24636   24637   24636   24637   24638   24639   24637   24638   24639
   24638   24639   24639       0   24641   24642   24643   24644   24645   24646
   24657   24642   24643   24644   24643   24644   24645   24646   24647   24648
   24649   24657   24658   24659   24644   24645   24646   24657   24645   24646
   24647   24648   24649   24650   24651   24652   24657   24658   24659   24660
   24661   24646   24647   24648   24649   24657   24658   24659   24647   24648
   24649   24650   24651   24652   24653   24654   24657   24658   24659   24648
   24649   24650   24651   24652   24657   24649   24650   24651   24652   24657
   24650   24651   24652   24653   24654   24655   24656   24657   24651   24652
   24653   24654   24652   24653   24654   24653   24654   24655   24656   24654
   24655   24656   24655   24656   24656       0   24658   24659   24660   24661
   24662   24663   24673   24659   24660   24661   24660   24661   24662   24663
   24664   24665   24669   24673   24674   24675   24661   24662   24663   24673
   24662   24663   24664   24665   24666   24667   24668   24669   24670   24671
   24672   24673   24674   24675   24676   24677   24663   24664   24665   24669
   24673   24674   24675   24664   24665   24666   24667   24668   24669   24670
   24671   24672   24673   24674   24675   24665   24666   24667   24668   24669
   24670   24671   24672   24673   24666   24667   24668   24669   24670   24671
   24672   24673   24667   24668   24669   24668   24669   24669   24670   24671
   24672   24673   24671   24672   24672       0   24674   24675   24676   24677
   24678   24679   24690   24675   24676   24677   24676   24677   24678   24679
   24680   24681   24682   24690   24691   24692   24677   24678   24679   24690
   24678   24679   24680   24681   24682   24683   24684   24685   24690   24691
   24692   24693   24694   24679   24680   24681   24682   24690   24691   24692
   24680   24681   24682   24683   24684   24685   24686   24690   24691   24692
   24681   24682   24683   24684   24685   24690   24682   24683   24684   24685
   24690   24683   24684   24685   24686   24687   24688   24689   24690   24684
   24685   24686   24685   24686   24686   24687   24688   24689   24687   24688
   24689   24688   24689   24689       0   24691   24692   24693   24694   24695
   24696   24701   24692   24693   24694   24693   24694   24695   24696   24697
   24698   24699   24701   24702   24703   24694   24695   24696   24701   24695
   24696   24697   24698   24699   24700   24701   24702   24703   24704   24705
   24696   24697   24698   24699   24701   24702   24703   24697   24698   24699
   24700   24701   24702   24703   24698   24699   24700   24701   24699   24700
   24701   24700   24701       0   24702   24703   24704   24705   24706   24707
   24721   24703   24704   24705   24704   24705   24706   24707   24708   24709
   24710   24721   24722   24723   24705   24706   24707   24721   24706   24707
   24708   24709   24710   24711   24719   24721   24722   24723   24724   24725
   24707   24708   24709   24710   24721   24722   24723   24708   24709   24710
   24711   24712   24713   24717   24719   24720   24721   24722   24723   24709
   24710   24711   24719   24721   24710   24711   24719   24721   24711   24712
   24713   24714   24715   24717   24718   24719   24720   24721   24712   24713
   24714   24715   24716   24717   24719   24720   24713   24714   24715   24719
   24714   24715   24716   24717   24718   24719   24715   24716   24717   24716
   24717   24718   24719   24720   24717   24718   24719   24718   24719   24720
   24719   24720   24720       0   24722   24723   24724   24725   24726   24727
   24735   24723   24724   24725   24724   24725   24726   24727   24728   24729
   24733   24735   24736   24737   24725   24726   24727   24735   24726   24727
   24728   24729   24730   24731   24732   24733   24734   24735   24736   24737
   24738   24739   24727   24728   24729   24733   24735   24736   24737   24728
   24729   24730   24731   24732   24733   24734   24735   24736   24737   24729
   24730   24731   24732   24733   24734   24735   24730   24731   24732   24733
   24734   24735   24731   24732   24733   24732   24733   24733   24734   24735
       0   24736   24737   24738   24739   24740   24741   24755   24737   24738
   24739   24738   24739   24740   24741   24742   24743   24744   24755   24756
   24757   24739   24740   24741   24755   24740   24741   24742   24743   24744
   24745   24753   24755   24756   24757   24758   24759   24741   24742   24743
   24744   24755   24756   24757   24742   24743   24744   24745   24746   24747
   24751   24753   24754   24755   24756   24757   24743   24744   24745   24753
   24755   24744   24745   24753   24755   24745   24746   24747   24748   24749
   24751   24752   24753   24754   24755   24746   24747   24748   24749   24750
   24751   24753   24754   24747   24748   24749   24753   24748   24749   24750
   24751   24752   24753   24749   24750   24751   24750   24751   24752   24753
   24754   24751   24752   24753   24752   24753   24754   24753   24754   24754
       0   24756   24757   24758   24759   24760   24761   24777   24757   24758
   24759   24758   24759   24760   24761   24762   24763   24764   24777   24778
   24779   24759   24760   24761   24777   24760   24761   24762   24763   24764
   24765   24766   24767   24777   24778   24779   24780   24781   24761   24762
   24763   24764   24777   24778   24779   24762   24763   24764   24765   24766
   24767   24768   24769   24770   24777   24778   24779   24763   24764   24765
   24766   24767   24777   24764   24765   24766   24767   24777   24765   24766
   24767   24768   24769   24770   24771   24772   24773   24777   24766   24767
   24768   24769   24770   24767   24768   24769   24770   24768   24769   24770
   24771   24772   24773   24774   24775   24776   24769   24770   24771   24772
   24773   24770   24771   24772   24773   24771   24772   24773   24774   24775
   24776   24772   24773   24774   24775   24776   24773   24774   24775   24776
   24774   24775   24776   24775   24776   24776       0   24778   24779   24780
   24781   24782   24783   24787   24779   24780   24781   24780   24781   24782
   24783   24784   24785   24786   24787   24788   24789   24781   24782   24783
   24787   24782   24783   24784   24785   24786   24787   24788   24789   24790
   24791   24783   24784   24785   24786   24787   24788   24789   24784   24785
   24786   24787   24788   24789   24785   24786   24787   24786   24787   24787
   24788   24789   24790   24791   24792   24793   24804   24789   24790   24791
   24790   24791   24792   24793   24794   24795   24796   24804   24805   24806
   24791   24792   24793   24804   24792   24793   24794   24795   24796   24797
   24798   24799   24804   24805   24806   24807   24808   24793   24794   24795
   24796   24804   24805   24806   24794   24795   24796   24797   24798   24799
   24800   24804   24805   24806   24795   24796   24797   24798   24799   24804
   24796   24797   24798   24799   24804   24797   24798   24799   24800   24801
   24802   24803   24804   24798   24799   24800   24799   24800   24800   24801
   24802   24803   24801   24802   24803   24802   24803   24803       0   24805
   24806   24807   24808   24809   24810   24821   24806   24807   24808   24807
   24808   24809   24810   24811   24812   24813   24821   24822   24823   24808
   24809   24810   24821   24809   24810   24811   24812   24813   24814   24815
   24816   24821   24822   24823   24824   24825   24810   24811   24812   24813
   24821   24822   24823   24811   24812   24813   24814   24815   24816   24817
   24818   24821   24822   24823   24812   24813   24814   24815   24816   24821
   24813   24814   24815   24816   24821   24814   24815   24816   24817   24818
   24819   24820   24821   24815   24816   24817   24818   24816   24817   24818
   24817   24818   24819   24820   24818   24819   24820   24819   24820   24820
       0   24822   24823   24824   24825   24826   24827   24840   24823   24824
   24825   24824   24825   24826   24827   24828   24829   24830   24840   24841
   24842   24825   24826   24827   24840   24826   24827   24828   24829   24830
   24831   24832   24836   24840   24841   24842   24843   24844   24827   24828
   24829   24830   24840   24841   24842   24828   24829   24830   24831   24832
   24833   24834   24835   24836   24837   24838   24839   24840   24841   24842
   24829   24830   24831   24832   24836   24840   24830   24831   24832   24836
   24840   24831   24832   24833   24834   24835   24836   24837   24838   24839
   24840   24832   24833   24834   24835   24836   24837   24838   24839   24833
   24834   24835   24836   24837   24838   24839   24834   24835   24836   24835
   24836   24836   24837   24838   24839   24838   24839   24839       0   24841
   24842   24843   24844   24845   24846   24854   24842   24843   24844   24843
   24844   24845   24846   24847   24848   24849   24854   24855   24856   24844
   24845   24846   24854   24845   24846   24847   24848   24849   24850   24851
   24854   24855   24856   24857   24858   24846   24847   24848   24849   24854
   24855   24856   24847   24848   24849   24850   24851   24852   24853   24854
   24855   24856   24848   24849   24850   24851   24854   24849   24850   24851
   24854   24850   24851   24852   24853   24854   24851   24852   24853   24852
   24853   24853       0   24855   24856   24857   24858   24859   24860   24868
   24856   24857   24858   24857   24858   24859   24860   24861   24862   24863
   24868   24869   24870   24858   24859   24860   24868   24859   24860   24861
   24862   24863   24864   24865   24868   24869   24870   24871   24872   24860
   24861   24862   24863   24868   24869   24870   24861   24862   24863   24864
   24865   24866   24867   24868   24869   24870   24862   24863   24864   24865
   24868   24863   24864   24865   24868   24864   24865   24866   24867   24868
   24865   24866   24867   24866   24867   24867       0   24869   24870   24871
   24872   24873   24874   24887   24870   24871   24872   24871   24872   24873
   24874   24875   24876   24880   24887   24888   24889   24872   24873   24874
   24887   24873   24874   24875   24876   24877   24878   24879   24880   24881
   24882   24883   24887   24888   24889   24890   24891   24874   24875   24876
   24880   24887   24888   24889   24875   24876   24877   24878   24879   24880
   24881   24882   24883   24884   24885   24886   24887   24888   24889   24876
   24877   24878   24879   24880   24881   24882   24883   24887   24877   24878
   24879   24880   24881   24882   24883   24887   24878   24879   24880   24879
   24880   24880   24881   24882   24883   24884   24885   24886   24887   24882
   24883   24884   24885   24886   24883   24884   24885   24886   24884   24885
   24886   24885   24886   24886       0   24888   24889   24890   24891   24892
   24893   24901   24889   24890   24891   24890   24891   24892   24893   24894
   24895   24899   24901   24902   24903   24891   24892   24893   24901   24892
   24893   24894   24895   24896   24897   24898   24899   24900   24901   24902
   24903   24904   24905   24893   24894   24895   24899   24901   24902   24903
   24894   24895   24896   24897   24898   24899   24900   24901   24902   24903
   24895   24896   24897   24898   24899   24900   24901   24896   24897   24898
   24899   24900   24901   24897   24898   24899   24898   24899   24899   24900
   24901       0   24902   24903   24904   24905   24906   24907   24918   24903
   24904   24905   24904   24905   24906   24907   24908   24909   24910   24918
   24919   24920   24905   24906   24907   24918   24906   24907   24908   24909
   24910   24911   24912   24913   24918   24919   24920   24921   24922   24907
   24908   24909   24910   24918   24919   24920   24908   24909   24910   24911
   24912   24913   24914   24915   24918   24919   24920   24909   24910   24911
   24912   24913   24918   24910   24911   24912   24913   24918   24911   24912
   24913   24914   24915   24916   24917   24918   24912   24913   24914   24915
   24913   24914   24915   24914   24915   24916   24917   24915   24916   24917
   24916   24917   24917       0   24919   24920   24921   24922   24923   24924
   24942   24920   24921   24922   24921   24922   24923   24924   24925   24926
   24927   24942   24943   24944   24922   24923   24924   24942   24923   24924
   24925   24926   24927   24928   24929   24930   24942   24943   24944   24945
   24946   24924   24925   24926   24927   24942   24943   24944   24925   24926
   24927   24928   24929   24930   24931   24932   24933   24942   24943   24944
   24926   24927   24928   24929   24930   24942   24927   24928   24929   24930
   24942   24928   24929   24930   24931   24932   24933   24934   24935   24942
   24929   24930   24931   24932   24933   24930   24931   24932   24933   24931
   24932   24933   24934   24935   24936   24939   24932   24933   24934   24935
   24933   24934   24935   24934   24935   24936   24937   24938   24939   24940
   24941   24935   24936   24939   24936   24937   24938   24939   24940   24941
   24937   24938   24939   24940   24941   24938   24939   24939   24940   24941
   24941       0   24943   24944   24945   24946   24947   24948   24958   24944
   24945   24946   24945   24946   24947   24948   24949   24950   24954   24958
   24959   24960   24946   24947   24948   24958   24947   24948   24949   24950
   24951   24952   24953   24954   24955   24956   24957   24958   24959   24960
   24961   24962   24948   24949   24950   24954   24958   24959   24960   24949
   24950   24951   24952   24953   24954   24955   24956   24957   24958   24959
   24960   24950   24951   24952   24953   24954   24955   24956   24957   24958
   24951   24952   24953   24954   24955   24956   24957   24958   24952   24953
   24954   24953   24954   24954   24955   24956   24957   24958   24956   24957
   24957       0   24959   24960   24961   24962   24963   24964   24979   24960
   24961   24962   24961   24962   24963   24964   24965   24966   24967   24979
   24980   24981   24962   24963   24964   24979   24963   24964   24965   24966
   24967   24968   24977   24979   24980   24981   24982   24983   24964   24965
   24966   24967   24979   24980   24981   24965   24966   24967   24968   24969
   24970   24975   24977   24978   24979   24980   24981   24966   24967   24968
   24977   24979   24967   24968   24977   24979   24968   24969   24970   24971
   24972   24975   24976   24977   24978   24979   24969   24970   24971   24972
   24973   24975   24977   24978   24970   24971   24972   24977   24971   24972
   24973   24974   24975   24976   24977   24972   24973   24975   24973   24974
   24975   24976   24977   24978   24974   24975   24976   24977   24975   24976
   24977   24978   24977   24978   24978       0   24980   24981   24982   24983
   24984   24985   24998   24981   24982   24983   24982   24983   24984   24985
   24986   24987   24991   24998   24999   25000   24983   24984   24985   24998
   24984   24985   24986   24987   24988   24989   24990   24991   24992   24993
   24994   24998   24999   25000   25001   25002   24985   24986   24987   24991
   24998   24999   25000   24986   24987   24988   24989   24990   24991   24992
   24993   24994   24995   24996   24997   24998   24999   25000   24987   24988
   24989   24990   24991   24992   24993   24994   24998   24988   24989   24990
   24991   24992   24993   24994   24998   24989   24990   24991   24990   24991
   24991   24992   24993   24994   24995   24996   24997   24998   24993   24994
   24995   24996   24997   24994   24995   24996   24997   24995   24996   24997
   24996   24997   24997       0   24999   25000   25001   25002   25003   25004
   25010   25000   25001   25002   25001   25002   25003   25004   25005   25006
   25007   25010   25011   25012   25002   25003   25004   25010   25003   25004
   25005   25006   25007   25008   25009   25010   25011   25012   25013   25014
   25004   25005   25006   25007   25010   25011   25012   25005   25006   25007
   25008   25009   25010   25011   25012   25006   25007   25008   25009   25010
   25007   25008   25009   25010   25008   25009   25010   25009       0   25011
   25012   25013   25014   25015   25016   25029   25012   25013   25014   25013
   25014   25015   25016   25017   25018   25022   25029   25030   25031   25014
   25015   25016   25029   25015   25016   25017   25018   25019   25020   25021
   25022   25023   25024   25025   25029   25030   25031   25032   25033   25016
   25017   25018   25022   25029   25030   25031   25017   25018   25019   25020
   25021   25022   25023   25024   25025   25026   25027   25028   25029   25030
   25031   25018   25019   25020   25021   25022   25023   25024   25025   25029
   25019   25020   25021   25022   25023   25024   25025   25029   25020   25021
   25022   25021   25022   25022   25023   25024   25025   25026   25027   25028
   25029   25024   25025   25026   25027   25028   25025   25026   25027   25028
   25026   25027   25028   25027   25028   25028       0   25030   25031   25032
   25033   25034   25035   25045   25031   25032   25033   25032   25033   25034
   25035   25036   25037   25041   25045   25046   25047   25033   25034   25035
   25045   25034   25035   25036   25037   25038   25039   25040   25041   25042
   25043   25044   25045   25046   25047   25048   25049   25035   25036   25037
   25041   25045   25046   25047   25036   25037   25038   25039   25040   25041
   25042   25043   25044   25045   25046   25047   25037   25038   25039   25040
   25041   25042   25043   25044   25045   25038   25039   25040   25041   25042
   25043   25044   25045   25039   25040   25041   25040   25041   25041   25042
   25043   25044   25045   25043   25044   25044       0   25046   25047   25048
   25049   25050   25051   25060   25047   25048   25049   25048   25049   25050
   25051   25052   25053   25054   25060   25061   25062   25049   25050   25051
   25060   25050   25051   25052   25053   25054   25055   25056   25057   25060
   25061   25062   25051   25052   25053   25054   25060   25061   25062   25052
   25053   25054   25055   25056   25057   25058   25059   25060   25061   25062
   25053   25054   25055   25056   25057   25060   25054   25055   25056   25057
   25060   25055   25056   25057   25058   25059   25060   25056   25057   25058
   25059   25057   25058   25059   25058   25059   25059       0   25061   25062
   25062       0   25064   25065   25066   25067   25068   25069   25070   25071
   25072   25077   25078   25079   25065   25066   25067   25068   25069   25077
   25066   25067   25068   25069   25077   25067   25068   25069   25077   25068
   25069   25070   25071   25072   25073   25074   25077   25078   25079   25080
   25081   25069   25070   25071   25072   25077   25078   25079   25070   25071
   25072   25073   25074   25075   25076   25077   25078   25079   25071   25072
   25073   25074   25077   25072   25073   25074   25077   25073   25074   25075
   25076   25077   25074   25075   25076   25075   25076   25076       0   25078
   25079   25080   25081   25082   25083   25089   25079   25080   25081   25080
   25081   25082   25083   25084   25085   25086   25089   25090   25091   25081
   25082   25083   25089   25082   25083   25084   25085   25086   25087   25088
   25089   25090   25091   25092   25093   25083   25084   25085   25086   25089
   25090   25091   25084   25085   25086   25087   25088   25089   25090   25091
   25085   25086   25087   25088   25089   25086   25087   25088   25089   25087
   25088   25089   25088       0   25090   25091   25092   25093   25094   25095
   25103   25091   25092   25093   25092   25093   25094   25095   25096   25097
   25098   25103   25104   25105   25093   25094   25095   25103   25094   25095
   25096   25097   25098   25099   25100   25103   25104   25105   25106   25107
   25095   25096   25097   25098   25103   25104   25105   25096   25097   25098
   25099   25100   25101   25102   25103   25104   25105   25097   25098   25099
   25100   25103   25098   25099   25100   25103   25099   25100   25101   25102
   25103   25100   25101   25102   25101   25102   25102       0   25104   25105
   25106   25107   25108   25109   25124   25105   25106   25107   25106   25107
   25108   25109   25110   25111   25112   25124   25125   25126   25107   25108
   25109   25124   25108   25109   25110   25111   25112   25113   25122   25124
   25125   25126   25127   25128   25109   25110   25111   25112   25124   25125
   25126   25110   25111   25112   25113   25114   25115   25120   25122   25123
   25124   25125   25126   25111   25112   25113   25122   25124   25112   25113
   25122   25124   25113   25114   25115   25116   25117   25120   25121   25122
   25123   25124   25114   25115   25116   25117   25118   25120   25122   25123
   25115   25116   25117   25122   25116   25117   25118   25119   25120   25121
   25122   25117   25118   25120   25118   25119   25120   25121   25122   25123
   25119   25120   25121   25122   25120   25121   25122   25123   25122   25123
   25123       0   25125   25126   25127   25128   25129   25130   25141   25126
   25127   25128   25127   25128   25129   25130   25131   25132   25133   25141
   25142   25143   25128   25129   25130   25141   25129   25130   25131   25132
   25133   25134   25135   25136   25141   25142   25143   25144   25145   25130
   25131   25132   25133   25141   25142   25143   25131   25132   25133   25134
   25135   25136   25137   25138   25141   25142   25143   25132   25133   25134
   25135   25136   25141   25133   25134   25135   25136   25141   25134   25135
   25136   25137   25138   25139   25140   25141   25135   25136   25137   25138
   25136   25137   25138   25137   25138   25139   25140   25138   25139   25140
   25139   25140   25140       0   25142   25143   25144   25145   25146   25147
   25155   25143   25144   25145   25144   25145   25146   25147   25148   25149
   25150   25155   25156   25157   25145   25146   25147   25155   25146   25147
   25148   25149   25150   25151   25152   25155   25156   25157   25158   25159
   25147   25148   25149   25150   25155   25156   25157   25148   25149   25150
   25151   25152   25153   25154   25155   25156   25157   25149   25150   25151
   25152   25155   25150   25151   25152   25155   25151   25152   25153   25154
   25155   25152   25153   25154   25153   25154   25154       0   25156   25157
   25158   25159   25160   25161   25169   25157   25158   25159   25158   25159
   25160   25161   25162   25163   25164   25169   25170   25171   25159   25160
   25161   25169   25160   25161   25162   25163   25164   25165   25166   25169
   25170   25171   25172   25173   25161   25162   25163   25164   25169   25170
   25171   25162   25163   25164   25165   25166   25167   25168   25169   25170
   25171   25163   25164   25165   25166   25169   25164   25165   25166   25169
   25165   25166   25167   25168   25169   25166   25167   25168   25167   25168
   25168       0   25170   25171   25172   25173   25174   25175   25190   25171
   25172   25173   25172   25173   25174   25175   25176   25177   25178   25190
   25191   25192   25173   25174   25175   25190   25174   25175   25176   25177
   25178   25179   25188   25190   25191   25192   25193   25194   25175   25176
   25177   25178   25190   25191   25192   25176   25177   25178   25179   25180
   25181   25186   25188   25189   25190   25191   25192   25177   25178   25179
   25188   25190   25178   25179   25188   25190   25179   25180   25181   25182
   25183   25186   25187   25188   25189   25190   25180   25181   25182   25183
   25184   25186   25188   25189   25181   25182   25183   25188   25182   25183
   25184   25185   25186   25187   25188   25183   25184   25186   25184   25185
   25186   25187   25188   25189   25185   25186   25187   25188   25186   25187
   25188   25189   25188   25189   25189       0   25191   25192   25193   25194
   25195   25196   25206   25192   25193   25194   25193   25194   25195   25196
   25197   25198   25202   25206   25207   25208   25194   25195   25196   25206
   25195   25196   25197   25198   25199   25200   25201   25202   25203   25204
   25205   25206   25207   25208   25209   25210   25196   25197   25198   25202
   25206   25207   25208   25197   25198   25199   25200   25201   25202   25203
   25204   25205   25206   25207   25208   25198   25199   25200   25201   25202
   25203   25204   25205   25206   25199   25200   25201   25202   25203   25204
   25205   25206   25200   25201   25202   25201   25202   25202   25203   25204
   25205   25206   25204   25205   25205       0   25207   25208   25209   25210
   25211   25212   25222   25208   25209   25210   25209   25210   25211   25212
   25213   25214   25218   25222   25223   25224   25210   25211   25212   25222
   25211   25212   25213   25214   25215   25216   25217   25218   25219   25220
   25221   25222   25223   25224   25225   25226   25212   25213   25214   25218
   25222   25223   25224   25213   25214   25215   25216   25217   25218   25219
   25220   25221   25222   25223   25224   25214   25215   25216   25217   25218
   25219   25220   25221   25222   25215   25216   25217   25218   25219   25220
   25221   25222   25216   25217   25218   25217   25218   25218   25219   25220
   25221   25222   25220   25221   25221       0   25223   25224   25225   25226
   25227   25228   25229   25224   25225   25226   25225   25226   25227   25228
   25229   25230   25231   25226   25227   25228   25229   25227   25228   25229
   25230   25231   25232   25233   25228   25229   25230   25231   25229   25230
   25231   25230   25231   25232   25233   25234   25235   25253   25231   25232
   25233   25232   25233   25234   25235   25236   25237   25238   25253   25254
   25255   25233   25234   25235   25253   25234   25235   25236   25237   25238
   25239   25240   25241   25253   25254   25255   25256   25257   25235   25236
   25237   25238   25253   25254   25255   25236   25237   25238   25239   25240
   25241   25242   25243   25244   25253   25254   25255   25237   25238   25239
   25240   25241   25253   25238   25239   25240   25241   25253   25239   25240
   25241   25242   25243   25244   25245   25246   25253   25240   25241   25242
   25243   25244   25241   25242   25243   25244   25242   25243   25244   25245
   25246   25247   25250   25243   25244   25245   25246   25244   25245   25246
   25245   25246   25247   25248   25249   25250   25251   25252   25246   25247
   25250   25247   25248   25249   25250   25251   25252   25248   25249   25250
   25251   25252   25249   25250   25250   25251   25252   25252       0   25254
   25255   25256   25257   25258   25259   25260   25255   25256   25257   25256
   25257   25258   25259   25260   25261   25262   25257   25258   25259   25260
   25258   25259   25260   25261   25262   25263   25264   25259   25260   25261
   25262   25260   25261   25262   25261   25262   25263   25264   25265   25266
   25274   25262   25263   25264   25263   25264   25265   25266   25267   25268
   25272   25274   25275   25276   25264   25265   25266   25274   25265   25266
   25267   25268   25269   25270   25271   25272   25273   25274   25275   25276
   25277   25278   25266   25267   25268   25272   25274   25275   25276   25267
   25268   25269   25270   25271   25272   25273   25274   25275   25276   25268
   25269   25270   25271   25272   25273   25274   25269   25270   25271   25272
   25273   25274   25270   25271   25272   25271   25272   25272   25273   25274
       0   25275   25276   25277   25278   25279   25280   25290   25276   25277
   25278   25277   25278   25279   25280   25281   25282   25286   25290   25291
   25292   25278   25279   25280   25290   25279   25280   25281   25282   25283
   25284   25285   25286   25287   25288   25289   25290   25291   25292   25293
   25294   25280   25281   25282   25286   25290   25291   25292   25281   25282
   25283   25284   25285   25286   25287   25288   25289   25290   25291   25292
   25282   25283   25284   25285   25286   25287   25288   25289   25290   25283
   25284   25285   25286   25287   25288   25289   25290   25284   25285   25286
   25285   25286   25286   25287   25288   25289   25290   25288   25289   25289
       0   25291   25292   25293   25294   25295   25296   25311   25292   25293
   25294   25293   25294   25295   25296   25297   25298   25299   25311   25312
   25313   25294   25295   25296   25311   25295   25296   25297   25298   25299
   25300   25309   25311   25312   25313   25314   25315   25296   25297   25298
   25299   25311   25312   25313   25297   25298   25299   25300   25301   25302
   25307   25309   25310   25311   25312   25313   25298   25299   25300   25309
   25311   25299   25300   25309   25311   25300   25301   25302   25303   25304
   25307   25308   25309   25310   25311   25301   25302   25303   25304   25305
   25307   25309   25310   25302   25303   25304   25309   25303   25304   25305
   25306   25307   25308   25309   25304   25305   25307   25305   25306   25307
   25308   25309   25310   25306   25307   25308   25309   25307   25308   25309
   25310   25309   25310   25310       0   25312   25313   25314   25315   25316
   25317   25331   25313   25314   25315   25314   25315   25316   25317   25318
   25319   25320   25331   25332   25333   25315   25316   25317   25331   25316
   25317   25318   25319   25320   25321   25329   25331   25332   25333   25334
   25335   25317   25318   25319   25320   25331   25332   25333   25318   25319
   25320   25321   25322   25323   25327   25329   25330   25331   25332   25333
   25319   25320   25321   25329   25331   25320   25321   25329   25331   25321
   25322   25323   25324   25325   25327   25328   25329   25330   25331   25322
   25323   25324   25325   25326   25327   25329   25330   25323   25324   25325
   25329   25324   25325   25326   25327   25328   25329   25325   25326   25327
   25326   25327   25328   25329   25330   25327   25328   25329   25328   25329
   25330   25329   25330   25330       0   25332   25333   25334   25335   25336
   25337   25343   25333   25334   25335   25334   25335   25336   25337   25338
   25339   25340   25343   25344   25345   25335   25336   25337   25343   25336
   25337   25338   25339   25340   25341   25342   25343   25344   25345   25346
   25347   25337   25338   25339   25340   25343   25344   25345   25338   25339
   25340   25341   25342   25343   25344   25345   25339   25340   25341   25342
   25343   25340   25341   25342   25343   25341   25342   25343   25342       0
   25344   25345   25346   25347   25348   25349   25367   25345   25346   25347
   25346   25347   25348   25349   25350   25351   25352   25367   25368   25369
   25347   25348   25349   25367   25348   25349   25350   25351   25352   25353
   25354   25355   25367   25368   25369   25370   25371   25349   25350   25351
   25352   25367   25368   25369   25350   25351   25352   25353   25354   25355
   25356   25357   25358   25367   25368   25369   25351   25352   25353   25354
   25355   25367   25352   25353   25354   25355   25367   25353   25354   25355
   25356   25357   25358   25359   25360   25367   25354   25355   25356   25357
   25358   25355   25356   25357   25358   25356   25357   25358   25359   25360
   25361   25364   25357   25358   25359   25360   25358   25359   25360   25359
   25360   25361   25362   25363   25364   25365   25366   25360   25361   25364
   25361   25362   25363   25364   25365   25366   25362   25363   25364   25365
   25366   25363   25364   25364   25365   25366   25366       0   25368   25369
   25370   25371   25372   25373   25387   25369   25370   25371   25370   25371
   25372   25373   25374   25375   25376   25387   25388   25389   25371   25372
   25373   25387   25372   25373   25374   25375   25376   25377   25385   25387
   25388   25389   25390   25391   25373   25374   25375   25376   25387   25388
   25389   25374   25375   25376   25377   25378   25379   25383   25385   25386
   25387   25388   25389   25375   25376   25377   25385   25387   25376   25377
   25385   25387   25377   25378   25379   25380   25381   25383   25384   25385
   25386   25387   25378   25379   25380   25381   25382   25383   25385   25386
   25379   25380   25381   25385   25380   25381   25382   25383   25384   25385
   25381   25382   25383   25382   25383   25384   25385   25386   25383   25384
   25385   25384   25385   25386   25385   25386   25386       0   25388   25389
   25390   25391   25392   25393   25404   25389   25390   25391   25390   25391
   25392   25393   25394   25395   25396   25404   25405   25406   25391   25392
   25393   25404   25392   25393   25394   25395   25396   25397   25398   25399
   25404   25405   25406   25407   25408   25393   25394   25395   25396   25404
   25405   25406   25394   25395   25396   25397   25398   25399   25400   25401
   25404   25405   25406   25395   25396   25397   25398   25399   25404   25396
   25397   25398   25399   25404   25397   25398   25399   25400   25401   25402
   25403   25404   25398   25399   25400   25401   25399   25400   25401   25400
   25401   25402   25403   25401   25402   25403   25402   25403   25403       0
   25405   25406   25407   25408   25409   25410   25416   25406   25407   25408
   25407   25408   25409   25410   25411   25412   25413   25416   25417   25418
   25408   25409   25410   25416   25409   25410   25411   25412   25413   25414
   25415   25416   25417   25418   25419   25420   25410   25411   25412   25413
   25416   25417   25418   25411   25412   25413   25414   25415   25416   25417
   25418   25412   25413   25414   25415   25416   25413   25414   25415   25416
   25414   25415   25416   25415       0   25417   25418   25419   25420   25421
   25422   25423   25418   25419   25420   25419   25420   25421   25422   25423
   25424   25425   25420   25421   25422   25423   25421   25422   25423   25424
   25425   25426   25427   25422   25423   25424   25425   25423   25424   25425
   25424   25425   25426   25427   25428   25429   25437   25425   25426   25427
   25426   25427   25428   25429   25430   25431   25435   25437   25438   25439
   25427   25428   25429   25437   25428   25429   25430   25431   25432   25433
   25434   25435   25436   25437   25438   25439   25440   25441   25429   25430
   25431   25435   25437   25438   25439   25430   25431   25432   25433   25434
   25435   25436   25437   25438   25439   25431   25432   25433   25434   25435
   25436   25437   25432   25433   25434   25435   25436   25437   25433   25434
   25435   25434   25435   25435   25436   25437       0   25438   25439   25440
   25441   25442   25443   25451   25439   25440   25441   25440   25441   25442
   25443   25444   25445   25446   25451   25452   25453   25441   25442   25443
   25451   25442   25443   25444   25445   25446   25447   25448   25451   25452
   25453   25454   25455   25443   25444   25445   25446   25451   25452   25453
   25444   25445   25446   25447   25448   25449   25450   25451   25452   25453
   25445   25446   25447   25448   25451   25446   25447   25448   25451   25447
   25448   25449   25450   25451   25448   25449   25450   25449   25450   25450
       0   25452   25453   25454   25455   25456   25457   25475   25453   25454
   25455   25454   25455   25456   25457   25458   25459   25460   25475   25476
   25477   25455   25456   25457   25475   25456   25457   25458   25459   25460
   25461   25462   25463   25475   25476   25477   25478   25479   25457   25458
   25459   25460   25475   25476   25477   25458   25459   25460   25461   25462
   25463   25464   25465   25466   25475   25476   25477   25459   25460   25461
   25462   25463   25475   25460   25461   25462   25463   25475   25461   25462
   25463   25464   25465   25466   25467   25468   25475   25462   25463   25464
   25465   25466   25463   25464   25465   25466   25464   25465   25466   25467
   25468   25469   25472   25465   25466   25467   25468   25466   25467   25468
   25467   25468   25469   25470   25471   25472   25473   25474   25468   25469
   25472   25469   25470   25471   25472   25473   25474   25470   25471   25472
   25473   25474   25471   25472   25472   25473   25474   25474       0   25476
   25477   25478   25479   25480   25481   25497   25477   25478   25479   25478
   25479   25480   25481   25482   25483   25484   25497   25498   25499   25479
   25480   25481   25497   25480   25481   25482   25483   25484   25485   25486
   25487   25497   25498   25499   25500   25501   25481   25482   25483   25484
   25497   25498   25499   25482   25483   25484   25485   25486   25487   25488
   25489   25490   25497   25498   25499   25483   25484   25485   25486   25487
   25497   25484   25485   25486   25487   25497   25485   25486   25487   25488
   25489   25490   25491   25492   25493   25497   25486   25487   25488   25489
   25490   25487   25488   25489   25490   25488   25489   25490   25491   25492
   25493   25494   25495   25496   25489   25490   25491   25492   25493   25490
   25491   25492   25493   25491   25492   25493   25494   25495   25496   25492
   25493   25494   25495   25496   25493   25494   25495   25496   25494   25495
   25496   25495   25496   25496       0   25498   25499   25500   25501   25502
   25503   25511   25499   25500   25501   25500   25501   25502   25503   25504
   25505   25509   25511   25512   25513   25501   25502   25503   25511   25502
   25503   25504   25505   25506   25507   25508   25509   25510   25511   25512
   25513   25514   25515   25503   25504   25505   25509   25511   25512   25513
   25504   25505   25506   25507   25508   25509   25510   25511   25512   25513
   25505   25506   25507   25508   25509   25510   25511   25506   25507   25508
   25509   25510   25511   25507   25508   25509   25508   25509   25509   25510
   25511       0   25512   25513   25514   25515   25516   25517   25518   25513
   25514   25515   25514   25515   25516   25517   25518   25519   25520   25515
   25516   25517   25518   25516   25517   25518   25519   25520   25521   25522
   25517   25518   25519   25520   25518   25519   25520   25519   25520   25521
   25522   25523   25524   25533   25520   25521   25522   25521   25522   25523
   25524   25525   25526   25527   25533   25534   25535   25522   25523   25524
   25533   25523   25524   25525   25526   25527   25528   25529   25530   25533
   25534   25535   25536   25537   25524   25525   25526   25527   25533   25534
   25535   25525   25526   25527   25528   25529   25530   25531   25532   25533
   25534   25535   25526   25527   25528   25529   25530   25533   25527   25528
   25529   25530   25533   25528   25529   25530   25531   25532   25533   25529
   25530   25531   25532   25530   25531   25532   25531   25532   25532       0
   25534   25535   25536   25537   25538   25539   25550   25535   25536   25537
   25536   25537   25538   25539   25540   25541   25542   25550   25551   25552
   25537   25538   25539   25550   25538   25539   25540   25541   25542   25543
   25544   25545   25550   25551   25552   25553   25554   25539   25540   25541
   25542   25550   25551   25552   25540   25541   25542   25543   25544   25545
   25546   25550   25551   25552   25541   25542   25543   25544   25545   25550
   25542   25543   25544   25545   25550   25543   25544   25545   25546   25547
   25548   25549   25550   25544   25545   25546   25545   25546   25546   25547
   25548   25549   25547   25548   25549   25548   25549   25549       0   25551
   25552   25553   25554   25555   25556   25571   25552   25553   25554   25553
   25554   25555   25556   25557   25558   25559   25571   25572   25573   25554
   25555   25556   25571   25555   25556   25557   25558   25559   25560   25569
   25571   25572   25573   25574   25575   25556   25557   25558   25559   25571
   25572   25573   25557   25558   25559   25560   25561   25562   25567   25569
   25570   25571   25572   25573   25558   25559   25560   25569   25571   25559
   25560   25569   25571   25560   25561   25562   25563   25564   25567   25568
   25569   25570   25571   25561   25562   25563   25564   25565   25567   25569
   25570   25562   25563   25564   25569   25563   25564   25565   25566   25567
   25568   25569   25564   25565   25567   25565   25566   25567   25568   25569
   25570   25566   25567   25568   25569   25567   25568   25569   25570   25569
   25570   25570       0   25572   25573   25574   25575   25576   25577   25591
   25573   25574   25575   25574   25575   25576   25577   25578   25579   25580
   25591   25592   25593   25575   25576   25577   25591   25576   25577   25578
   25579   25580   25581   25589   25591   25592   25593   25594   25595   25577
   25578   25579   25580   25591   25592   25593   25578   25579   25580   25581
   25582   25583   25587   25589   25590   25591   25592   25593   25579   25580
   25581   25589   25591   25580   25581   25589   25591   25581   25582   25583
   25584   25585   25587   25588   25589   25590   25591   25582   25583   25584
   25585   25586   25587   25589   25590   25583   25584   25585   25589   25584
   25585   25586   25587   25588   25589   25585   25586   25587   25586   25587
   25588   25589   25590   25587   25588   25589   25588   25589   25590   25589
   25590   25590       0   25592   25593   25594   25595   25596   25597   25598
   25593   25594   25595   25594   25595   25596   25597   25598   25599   25600
   25595   25596   25597   25598   25596   25597   25598   25599   25600   25601
   25602   25597   25598   25599   25600   25598   25599   25600   25599   25600
   25601   25602   25603   25604   25612   25600   25601   25602   25601   25602
   25603   25604   25605   25606   25607   25612   25613   25614   25602   25603
   25604   25612   25603   25604   25605   25606   25607   25608   25609   25612
   25613   25614   25615   25616   25604   25605   25606   25607   25612   25613
   25614   25605   25606   25607   25608   25609   25610   25611   25612   25613
   25614   25606   25607   25608   25609   25612   25607   25608   25609   25612
   25608   25609   25610   25611   25612   25609   25610   25611   25610   25611
   25611       0   25613   25614   25615   25616   25617   25618   25626   25614
   25615   25616   25615   25616   25617   25618   25619   25620   25624   25626
   25627   25628   25616   25617   25618   25626   25617   25618   25619   25620
   25621   25622   25623   25624   25625   25626   25627   25628   25629   25638
   25618   25619   25620   25624   25626   25627   25628   25619   25620   25621
   25622   25623   25624   25625   25626   25627   25628   25620   25621   25622
   25623   25624   25625   25626   25621   25622   25623   25624   25625   25626
   25622   25623   25624   25623   25624   25624   25625   25626       0   25627
   25628   25629   25630   25631   25632   25635   25638   25639   25640   25628
   25629   25638   25629   25630   25631   25632   25633   25634   25635   25636
   25637   25638   25639   25640   25641   25642   25630   25631   25632   25633
   25634   25635   25636   25637   25638   25639   25640   25631   25632   25633
   25634   25635   25638   25632   25633   25634   25635   25638   25633   25634
   25635   25636   25637   25638   25639   25640   25634   25635   25636   25637
   25638   25635   25636   25637   25638   25636   25637   25638   25639   25640
   25641   25642   25637   25638   25639   25640   25638   25639   25640   25639
   25640   25641   25642   25643   25644   25640   25641   25642   25641   25642
   25643   25644   25645   25646   25655   25642   25643   25644   25643   25644
   25645   25646   25647   25648   25649   25655   25656   25657   25644   25645
   25646   25655   25645   25646   25647   25648   25649   25650   25651   25652
   25655   25656   25657   25658   25659   25646   25647   25648   25649   25655
   25656   25657   25647   25648   25649   25650   25651   25652   25653   25654
   25655   25656   25657   25648   25649   25650   25651   25652   25655   25649
   25650   25651   25652   25655   25650   25651   25652   25653   25654   25655
   25651   25652   25653   25654   25652   25653   25654   25653   25654   25654
       0   25656   25657   25658   25659   25660   25661   25675   25657   25658
   25659   25658   25659   25660   25661   25662   25663   25664   25675   25676
   25677   25659   25660   25661   25675   25660   25661   25662   25663   25664
   25665   25673   25675   25676   25677   25678   25679   25661   25662   25663
   25664   25675   25676   25677   25662   25663   25664   25665   25666   25667
   25671   25673   25674   25675   25676   25677   25663   25664   25665   25673
   25675   25664   25665   25673   25675   25665   25666   25667   25668   25669
   25671   25672   25673   25674   25675   25666   25667   25668   25669   25670
   25671   25673   25674   25667   25668   25669   25673   25668   25669   25670
   25671   25672   25673   25669   25670   25671   25670   25671   25672   25673
   25674   25671   25672   25673   25672   25673   25674   25673   25674   25674
       0   25676   25677   25678   25679   25680   25681   25689   25677   25678
   25679   25678   25679   25680   25681   25682   25683   25687   25689   25690
   25691   25679   25680   25681   25689   25680   25681   25682   25683   25684
   25685   25686   25687   25688   25689   25690   25691   25692   25693   25681
   25682   25683   25687   25689   25690   25691   25682   25683   25684   25685
   25686   25687   25688   25689   25690   25691   25683   25684   25685   25686
   25687   25688   25689   25684   25685   25686   25687   25688   25689   25685
   25686   25687   25686   25687   25687   25688   25689       0   25690   25691
   25692   25693   25694   25695   25708   25691   25692   25693   25692   25693
   25694   25695   25696   25697   25701   25708   25709   25710   25693   25694
   25695   25708   25694   25695   25696   25697   25698   25699   25700   25701
   25702   25703   25704   25708   25709   25710   25711   25712   25695   25696
   25697   25701   25708   25709   25710   25696   25697   25698   25699   25700
   25701   25702   25703   25704   25705   25706   25707   25708   25709   25710
   25697   25698   25699   25700   25701   25702   25703   25704   25708   25698
   25699   25700   25701   25702   25703   25704   25708   25699   25700   25701
   25700   25701   25701   25702   25703   25704   25705   25706   25707   25708
   25703   25704   25705   25706   25707   25704   25705   25706   25707   25705
   25706   25707   25706   25707   25707       0   25709   25710   25711   25712
   25713   25714   25722   25710   25711   25712   25711   25712   25713   25714
   25715   25716   25717   25722   25723   25724   25712   25713   25714   25722
   25713   25714   25715   25716   25717   25718   25719   25722   25723   25724
   25725   25726   25714   25715   25716   25717   25722   25723   25724   25715
   25716   25717   25718   25719   25720   25721   25722   25723   25724   25716
   25717   25718   25719   25722   25717   25718   25719   25722   25718   25719
   25720   25721   25722   25719   25720   25721   25720   25721   25721       0
   25723   25724   25725   25726   25727   25728   25736   25724   25725   25726
   25725   25726   25727   25728   25729   25730   25734   25736   25737   25738
   25726   25727   25728   25736   25727   25728   25729   25730   25731   25732
   25733   25734   25735   25736   25737   25738   25739   25740   25728   25729
   25730   25734   25736   25737   25738   25729   25730   25731   25732   25733
   25734   25735   25736   25737   25738   25730   25731   25732   25733   25734
   25735   25736   25731   25732   25733   25734   25735   25736   25732   25733
   25734   25733   25734   25734   25735   25736       0   25737   25738   25739
   25740   25741   25742   25748   25738   25739   25740   25739   25740   25741
   25742   25743   25744   25745   25748   25749   25750   25740   25741   25742
   25748   25741   25742   25743   25744   25745   25746   25747   25748   25749
   25750   25751   25752   25742   25743   25744   25745   25748   25749   25750
   25743   25744   25745   25746   25747   25748   25749   25750   25744   25745
   25746   25747   25748   25745   25746   25747   25748   25746   25747   25748
   25747       0   25749   25750   25751   25752   25753   25754   25759   25750
   25751   25752   25751   25752   25753   25754   25755   25756   25757   25759
   25760   25761   25752   25753   25754   25759   25753   25754   25755   25756
   25757   25758   25759   25760   25761   25762   25763   25754   25755   25756
   25757   25759   25760   25761   25755   25756   25757   25758   25759   25760
   25761   25756   25757   25758   25759   25757   25758   25759   25758   25759
       0   25760   25761   25762   25763   25764   25765   25774   25761   25762
   25763   25762   25763   25764   25765   25766   25767   25768   25774   25775
   25776   25763   25764   25765   25774   25764   25765   25766   25767   25768
   25769   25770   25771   25774   25775   25776   25777   25778   25765   25766
   25767   25768   25774   25775   25776   25766   25767   25768   25769   25770
   25771   25772   25773   25774   25775   25776   25767   25768   25769   25770
   25771   25774   25768   25769   25770   25771   25774   25769   25770   25771
   25772   25773   25774   25770   25771   25772   25773   25771   25772   25773
   25772   25773   25773       0   25775   25776   25777   25778   25779   25780
   25788   25776   25777   25778   25777   25778   25779   25780   25781   25782
   25786   25788   25789   25790   25778   25779   25780   25788   25779   25780
   25781   25782   25783   25784   25785   25786   25787   25788   25789   25790
   25791   25792   25780   25781   25782   25786   25788   25789   25790   25781
   25782   25783   25784   25785   25786   25787   25788   25789   25790   25782
   25783   25784   25785   25786   25787   25788   25783   25784   25785   25786
   25787   25788   25784   25785   25786   25785   25786   25786   25787   25788
       0   25789   25790   25791   25792   25793   25794   25807   25790   25791
   25792   25791   25792   25793   25794   25795   25796   25797   25807   25808
   25809   25792   25793   25794   25807   25793   25794   25795   25796   25797
   25798   25799   25803   25807   25808   25809   25810   25811   25794   25795
   25796   25797   25807   25808   25809   25795   25796   25797   25798   25799
   25800   25801   25802   25803   25804   25805   25806   25807   25808   25809
   25796   25797   25798   25799   25803   25807   25797   25798   25799   25803
   25807   25798   25799   25800   25801   25802   25803   25804   25805   25806
   25807   25799   25800   25801   25802   25803   25804   25805   25806   25800
   25801   25802   25803   25804   25805   25806   25801   25802   25803   25802
   25803   25803   25804   25805   25806   25805   25806   25806       0   25808
   25809   25810   25811   25812   25813   25819   25809   25810   25811   25810
   25811   25812   25813   25814   25815   25816   25819   25820   25821   25811
   25812   25813   25819   25812   25813   25814   25815   25816   25817   25818
   25819   25820   25821   25822   25823   25813   25814   25815   25816   25819
   25820   25821   25814   25815   25816   25817   25818   25819   25820   25821
   25815   25816   25817   25818   25819   25816   25817   25818   25819   25817
   25818   25819   25818       0   25820   25821   25822   25823   25824   25825
   25836   25821   25822   25823   25822   25823   25824   25825   25826   25827
   25828   25836   25837   25838   25823   25824   25825   25836   25824   25825
   25826   25827   25828   25829   25834   25836   25837   25838   25839   25840
   25825   25826   25827   25828   25836   25837   25838   25826   25827   25828
   25829   25830   25832   25834   25835   25836   25837   25838   25827   25828
   25829   25834   25836   25828   25829   25834   25836   25829   25830   25831
   25832   25833   25834   25835   25836   25830   25831   25832   25833   25834
   25835   25831   25832   25833   25834   25835   25832   25833   25834   25833
   25834   25835   25834   25835   25835       0   25837   25838   25839   25840
   25841   25842   25857   25838   25839   25840   25839   25840   25841   25842
   25843   25844   25845   25857   25858   25859   25840   25841   25842   25857
   25841   25842   25843   25844   25845   25846   25855   25857   25858   25859
   25860   25861   25842   25843   25844   25845   25857   25858   25859   25843
   25844   25845   25846   25847   25848   25853   25855   25856   25857   25858
   25859   25844   25845   25846   25855   25857   25845   25846   25855   25857
   25846   25847   25848   25849   25850   25853   25854   25855   25856   25857
   25847   25848   25849   25850   25851   25853   25855   25856   25848   25849
   25850   25855   25849   25850   25851   25852   25853   25854   25855   25850
   25851   25853   25851   25852   25853   25854   25855   25856   25852   25853
   25854   25855   25853   25854   25855   25856   25855   25856   25856       0
   25858   25859   25860   25861   25862   25863   25868   25859   25860   25861
   25860   25861   25862   25863   25864   25865   25866   25868   25869   25870
   25861   25862   25863   25868   25862   25863   25864   25865   25866   25867
   25868   25869   25870   25871   25872   25863   25864   25865   25866   25868
   25869   25870   25864   25865   25866   25867   25868   25869   25870   25865
   25866   25867   25868   25866   25867   25868   25867   25868       0   25869
   25870   25871   25872   25873   25874   25879   25870   25871   25872   25871
   25872   25873   25874   25875   25876   25877   25879   25880   25881   25872
   25873   25874   25879   25873   25874   25875   25876   25877   25878   25879
   25880   25881   25882   25883   25874   25875   25876   25877   25879   25880
   25881   25875   25876   25877   25878   25879   25880   25881   25876   25877
   25878   25879   25877   25878   25879   25878   25879       0   25880   25881
   25882   25883   25884   25885   25891   25881   25882   25883   25882   25883
   25884   25885   25886   25887   25888   25891   25892   25893   25883   25884
   25885   25891   25884   25885   25886   25887   25888   25889   25890   25891
   25892   25893   25894   25895   25885   25886   25887   25888   25891   25892
   25893   25886   25887   25888   25889   25890   25891   25892   25893   25887
   25888   25889   25890   25891   25888   25889   25890   25891   25889   25890
   25891   25890       0   25892   25893   25894   25895   25896   25897   25908
   25893   25894   25895   25894   25895   25896   25897   25898   25899   25900
   25908   25909   25910   25895   25896   25897   25908   25896   25897   25898
   25899   25900   25901   25906   25908   25909   25910   25911   25912   25897
   25898   25899   25900   25908   25909   25910   25898   25899   25900   25901
   25902   25904   25906   25907   25908   25909   25910   25899   25900   25901
   25906   25908   25900   25901   25906   25908   25901   25902   25903   25904
   25905   25906   25907   25908   25902   25903   25904   25905   25906   25907
   25903   25904   25905   25906   25907   25904   25905   25906   25905   25906
   25907   25906   25907   25907       0   25909   25910   25911   25912   25913
   25914   25915   25910   25911   25912   25911   25912   25913   25914   25915
   25916   25917   25912   25913   25914   25915   25913   25914   25915   25916
   25917   25918   25919   25914   25915   25916   25917   25915   25916   25917
   25916   25917   25918   25919   25920   25921   25932   25917   25918   25919
   25918   25919   25920   25921   25922   25923   25924   25932   25933   25934
   25919   25920   25921   25932   25920   25921   25922   25923   25924   25925
   25926   25927   25932   25933   25934   25935   25936   25921   25922   25923
   25924   25932   25933   25934   25922   25923   25924   25925   25926   25927
   25928   25932   25933   25934   25923   25924   25925   25926   25927   25932
   25924   25925   25926   25927   25932   25925   25926   25927   25928   25929
   25930   25931   25932   25926   25927   25928   25927   25928   25928   25929
   25930   25931   25929   25930   25931   25930   25931   25931       0   25933
   25934   25935   25936   25937   25938   25956   25934   25935   25936   25935
   25936   25937   25938   25939   25940   25941   25956   25957   25958   25936
   25937   25938   25956   25937   25938   25939   25940   25941   25942   25943
   25944   25956   25957   25958   25959   25960   25938   25939   25940   25941
   25956   25957   25958   25939   25940   25941   25942   25943   25944   25945
   25946   25947   25956   25957   25958   25940   25941   25942   25943   25944
   25956   25941   25942   25943   25944   25956   25942   25943   25944   25945
   25946   25947   25948   25949   25956   25943   25944   25945   25946   25947
   25944   25945   25946   25947   25945   25946   25947   25948   25949   25950
   25953   25946   25947   25948   25949   25947   25948   25949   25948   25949
   25950   25951   25952   25953   25954   25955   25949   25950   25953   25950
   25951   25952   25953   25954   25955   25951   25952   25953   25954   25955
   25952   25953   25953   25954   25955   25955       0   25957   25958   25959
   25960   25961   25962   25972   25958   25959   25960   25959   25960   25961
   25962   25963   25964   25968   25972   25973   25974   25960   25961   25962
   25972   25961   25962   25963   25964   25965   25966   25967   25968   25969
   25970   25971   25972   25973   25974   25975   25976   25962   25963   25964
   25968   25972   25973   25974   25963   25964   25965   25966   25967   25968
   25969   25970   25971   25972   25973   25974   25964   25965   25966   25967
   25968   25969   25970   25971   25972   25965   25966   25967   25968   25969
   25970   25971   25972   25966   25967   25968   25967   25968   25968   25969
   25970   25971   25972   25970   25971   25971       0   25973   25974   25975
   25976   25977   25978   25989   25974   25975   25976   25975   25976   25977
   25978   25979   25980   25981   25989   25990   25991   25976   25977   25978
   25989   25977   25978   25979   25980   25981   25982   25983   25984   25989
   25990   25991   25992   25993   25978   25979   25980   25981   25989   25990
   25991   25979   25980   25981   25982   25983   25984   25985   25989   25990
   25991   25980   25981   25982   25983   25984   25989   25981   25982   25983
   25984   25989   25982   25983   25984   25985   25986   25987   25988   25989
   25983   25984   25985   25984   25985   25985   25986   25987   25988   25986
   25987   25988   25987   25988   25988       0   25990   25991   25992   25993
   25994   25995   26001   25991   25992   25993   25992   25993   25994   25995
   25996   25997   25998   26001   26002   26003   25993   25994   25995   26001
   25994   25995   25996   25997   25998   25999   26000   26001   26002   26003
   26004   26005   25995   25996   25997   25998   26001   26002   26003   25996
   25997   25998   25999   26000   26001   26002   26003   25997   25998   25999
   26000   26001   25998   25999   26000   26001   25999   26000   26001   26000
       0   26002   26003   26004   26005   26006   26007   26011   26003   26004
   26005   26004   26005   26006   26007   26008   26009   26010   26011   26012
   26013   26005   26006   26007   26011   26006   26007   26008   26009   26010
   26011   26012   26013   26014   26015   26007   26008   26009   26010   26011
   26012   26013   26008   26009   26010   26011   26012   26013   26009   26010
   26011   26010   26011   26011   26012   26013   26014   26015   26016   26017
   26022   26013   26014   26015   26014   26015   26016   26017   26018   26019
   26020   26022   26023   26024   26015   26016   26017   26022   26016   26017
   26018   26019   26020   26021   26022   26023   26024   26025   26026   26017
   26018   26019   26020   26022   26023   26024   26018   26019   26020   26021
   26022   26023   26024   26019   26020   26021   26022   26020   26021   26022
   26021   26022       0   26023   26024   26025   26026   26027   26028   26038
   26024   26025   26026   26025   26026   26027   26028   26029   26030   26034
   26038   26039   26040   26026   26027   26028   26038   26027   26028   26029
   26030   26031   26032   26033   26034   26035   26036   26037   26038   26039
   26040   26041   26042   26028   26029   26030   26034   26038   26039   26040
   26029   26030   26031   26032   26033   26034   26035   26036   26037   26038
   26039   26040   26030   26031   26032   26033   26034   26035   26036   26037
   26038   26031   26032   26033   26034   26035   26036   26037   26038   26032
   26033   26034   26033   26034   26034   26035   26036   26037   26038   26036
   26037   26037       0   26039   26040   26041   26042   26043   26044   26057
   26040   26041   26042   26041   26042   26043   26044   26045   26046   26047
   26057   26058   26059   26042   26043   26044   26057   26043   26044   26045
   26046   26047   26048   26049   26053   26057   26058   26059   26060   26061
   26044   26045   26046   26047   26057   26058   26059   26045   26046   26047
   26048   26049   26050   26051   26052   26053   26054   26055   26056   26057
   26058   26059   26046   26047   26048   26049   26053   26057   26047   26048
   26049   26053   26057   26048   26049   26050   26051   26052   26053   26054
   26055   26056   26057   26049   26050   26051   26052   26053   26054   26055
   26056   26050   26051   26052   26053   26054   26055   26056   26051   26052
   26053   26052   26053   26053   26054   26055   26056   26055   26056   26056
       0   26058   26059   26060   26061   26062   26063   26076   26059   26060
   26061   26060   26061   26062   26063   26064   26065   26066   26076   26077
   26078   26061   26062   26063   26076   26062   26063   26064   26065   26066
   26067   26068   26072   26076   26077   26078   26079   26080   26063   26064
   26065   26066   26076   26077   26078   26064   26065   26066   26067   26068
   26069   26070   26071   26072   26073   26074   26075   26076   26077   26078
   26065   26066   26067   26068   26072   26076   26066   26067   26068   26072
   26076   26067   26068   26069   26070   26071   26072   26073   26074   26075
   26076   26068   26069   26070   26071   26072   26073   26074   26075   26069
   26070   26071   26072   26073   26074   26075   26070   26071   26072   26071
   26072   26072   26073   26074   26075   26074   26075   26075       0   26077
   26078   26079   26080   26081   26082   26091   26078   26079   26080   26079
   26080   26081   26082   26083   26084   26085   26091   26092   26093   26080
   26081   26082   26091   26081   26082   26083   26084   26085   26086   26087
   26088   26091   26092   26093   26094   26095   26082   26083   26084   26085
   26091   26092   26093   26083   26084   26085   26086   26087   26088   26089
   26090   26091   26092   26093   26084   26085   26086   26087   26088   26091
   26085   26086   26087   26088   26091   26086   26087   26088   26089   26090
   26091   26087   26088   26089   26090   26088   26089   26090   26089   26090
   26090       0   26092   26093   26094   26095   26096   26097   26101   26093
   26094   26095   26094   26095   26096   26097   26098   26099   26100   26101
   26102   26103   26095   26096   26097   26101   26096   26097   26098   26099
   26100   26101   26102   26103   26104   26105   26097   26098   26099   26100
   26101   26102   26103   26098   26099   26100   26101   26102   26103   26099
   26100   26101   26100   26101   26101   26102   26103   26104   26105   26106
   26107   26112   26103   26104   26105   26104   26105   26106   26107   26108
   26109   26110   26112   26113   26114   26105   26106   26107   26112   26106
   26107   26108   26109   26110   26111   26112   26113   26114   26115   26116
   26107   26108   26109   26110   26112   26113   26114   26108   26109   26110
   26111   26112   26113   26114   26109   26110   26111   26112   26110   26111
   26112   26111   26112       0   26113   26114   26115   26116   26117   26118
   26129   26114   26115   26116   26115   26116   26117   26118   26119   26120
   26121   26129   26130   26131   26116   26117   26118   26129   26117   26118
   26119   26120   26121   26122   26123   26124   26129   26130   26131   26132
   26133   26118   26119   26120   26121   26129   26130   26131   26119   26120
   26121   26122   26123   26124   26125   26126   26129   26130   26131   26120
   26121   26122   26123   26124   26129   26121   26122   26123   26124   26129
   26122   26123   26124   26125   26126   26127   26128   26129   26123   26124
   26125   26126   26124   26125   26126   26125   26126   26127   26128   26126
   26127   26128   26127   26128   26128       0   26130   26131   26132   26133
   26134   26135   26136   26131   26132   26133   26132   26133   26134   26135
   26136   26137   26138   26133   26134   26135   26136   26134   26135   26136
   26137   26138   26139   26140   26135   26136   26137   26138   26136   26137
   26138   26137   26138   26139   26140   26141   26142   26143   26138   26139
   26140   26139   26140   26141   26142   26143   26144   26145   26140   26141
   26142   26143   26141   26142   26143   26144   26145   26146   26147   26142
   26143   26144   26145   26143   26144   26145   26144   26145   26146   26147
   26148   26149   26157   26145   26146   26147   26146   26147   26148   26149
   26150   26151   26155   26157   26158   26159   26147   26148   26149   26157
   26148   26149   26150   26151   26152   26153   26154   26155   26156   26157
   26158   26159   26160   26161   26149   26150   26151   26155   26157   26158
   26159   26150   26151   26152   26153   26154   26155   26156   26157   26158
   26159   26151   26152   26153   26154   26155   26156   26157   26152   26153
   26154   26155   26156   26157   26153   26154   26155   26154   26155   26155
   26156   26157       0   26158   26159   26160   26161   26162   26163   26177
   26159   26160   26161   26160   26161   26162   26163   26164   26165   26166
   26177   26178   26179   26161   26162   26163   26177   26162   26163   26164
   26165   26166   26167   26175   26177   26178   26179   26180   26181   26163
   26164   26165   26166   26177   26178   26179   26164   26165   26166   26167
   26168   26169   26173   26175   26176   26177   26178   26179   26165   26166
   26167   26175   26177   26166   26167   26175   26177   26167   26168   26169
   26170   26171   26173   26174   26175   26176   26177   26168   26169   26170
   26171   26172   26173   26175   26176   26169   26170   26171   26175   26170
   26171   26172   26173   26174   26175   26171   26172   26173   26172   26173
   26174   26175   26176   26173   26174   26175   26174   26175   26176   26175
   26176   26176       0   26178   26179   26180   26181   26182   26183   26191
   26179   26180   26181   26180   26181   26182   26183   26184   26185   26189
   26191   26192   26193   26181   26182   26183   26191   26182   26183   26184
   26185   26186   26187   26188   26189   26190   26191   26192   26193   26194
   26195   26183   26184   26185   26189   26191   26192   26193   26184   26185
   26186   26187   26188   26189   26190   26191   26192   26193   26185   26186
   26187   26188   26189   26190   26191   26186   26187   26188   26189   26190
   26191   26187   26188   26189   26188   26189   26189   26190   26191       0
   26192   26193   26194   26195   26196   26197   26202   26193   26194   26195
   26194   26195   26196   26197   26198   26199   26200   26202   26203   26204
   26195   26196   26197   26202   26196   26197   26198   26199   26200   26201
   26202   26203   26204   26205   26206   26197   26198   26199   26200   26202
   26203   26204   26198   26199   26200   26201   26202   26203   26204   26199
   26200   26201   26202   26200   26201   26202   26201   26202       0   26203
   26204   26205   26206   26207   26208   26214   26204   26205   26206   26205
   26206   26207   26208   26209   26210   26211   26214   26215   26216   26206
   26207   26208   26214   26207   26208   26209   26210   26211   26212   26213
   26214   26215   26216   26217   26218   26208   26209   26210   26211   26214
   26215   26216   26209   26210   26211   26212   26213   26214   26215   26216
   26210   26211   26212   26213   26214   26211   26212   26213   26214   26212
   26213   26214   26213       0   26215   26216   26217   26218   26219   26220
   26228   26216   26217   26218   26217   26218   26219   26220   26221   26222
   26223   26228   26229   26230   26218   26219   26220   26228   26219   26220
   26221   26222   26223   26224   26225   26228   26229   26230   26231   26232
   26220   26221   26222   26223   26228   26229   26230   26221   26222   26223
   26224   26225   26226   26227   26228   26229   26230   26222   26223   26224
   26225   26228   26223   26224   26225   26228   26224   26225   26226   26227
   26228   26225   26226   26227   26226   26227   26227       0   26229   26230
   26231   26232   26233   26234   26247   26230   26231   26232   26231   26232
   26233   26234   26235   26236   26240   26247   26248   26249   26232   26233
   26234   26247   26233   26234   26235   26236   26237   26238   26239   26240
   26241   26242   26243   26247   26248   26249   26250   26251   26234   26235
   26236   26240   26247   26248   26249   26235   26236   26237   26238   26239
   26240   26241   26242   26243   26244   26245   26246   26247   26248   26249
   26236   26237   26238   26239   26240   26241   26242   26243   26247   26237
   26238   26239   26240   26241   26242   26243   26247   26238   26239   26240
   26239   26240   26240   26241   26242   26243   26244   26245   26246   26247
   26242   26243   26244   26245   26246   26243   26244   26245   26246   26244
   26245   26246   26245   26246   26246       0   26248   26249   26250   26251
   26252   26253   26261   26249   26250   26251   26250   26251   26252   26253
   26254   26255   26256   26261   26262   26263   26251   26252   26253   26261
   26252   26253   26254   26255   26256   26257   26258   26261   26262   26263
   26264   26265   26253   26254   26255   26256   26261   26262   26263   26254
   26255   26256   26257   26258   26259   26260   26261   26262   26263   26255
   26256   26257   26258   26261   26256   26257   26258   26261   26257   26258
   26259   26260   26261   26258   26259   26260   26259   26260   26260       0
   26262   26263   26264   26265   26266   26267   26271   26263   26264   26265
   26264   26265   26266   26267   26268   26269   26270   26271   26272   26273
   26265   26266   26267   26271   26266   26267   26268   26269   26270   26271
   26272   26273   26274   26275   26267   26268   26269   26270   26271   26272
   26273   26268   26269   26270   26271   26272   26273   26269   26270   26271
   26270   26271   26271   26272   26273   26274   26275   26276   26277   26283
   26273   26274   26275   26274   26275   26276   26277   26278   26279   26280
   26283   26284   26285   26275   26276   26277   26283   26276   26277   26278
   26279   26280   26281   26282   26283   26284   26285   26286   26287   26277
   26278   26279   26280   26283   26284   26285   26278   26279   26280   26281
   26282   26283   26284   26285   26279   26280   26281   26282   26283   26280
   26281   26282   26283   26281   26282   26283   26282       0   26284   26285
   26286   26287   26288   26289   26297   26285   26286   26287   26286   26287
   26288   26289   26290   26291   26292   26297   26298   26299   26287   26288
   26289   26297   26288   26289   26290   26291   26292   26293   26294   26297
   26298   26299   26300   26301   26289   26290   26291   26292   26297   26298
   26299   26290   26291   26292   26293   26294   26295   26296   26297   26298
   26299   26291   26292   26293   26294   26297   26292   26293   26294   26297
   26293   26294   26295   26296   26297   26294   26295   26296   26295   26296
   26296       0   26298   26299   26300   26301   26302   26303   26316   26299
   26300   26301   26300   26301   26302   26303   26304   26305   26306   26316
   26317   26318   26301   26302   26303   26316   26302   26303   26304   26305
   26306   26307   26308   26312   26316   26317   26318   26319   26320   26303
   26304   26305   26306   26316   26317   26318   26304   26305   26306   26307
   26308   26309   26310   26311   26312   26313   26314   26315   26316   26317
   26318   26305   26306   26307   26308   26312   26316   26306   26307   26308
   26312   26316   26307   26308   26309   26310   26311   26312   26313   26314
   26315   26316   26308   26309   26310   26311   26312   26313   26314   26315
   26309   26310   26311   26312   26313   26314   26315   26310   26311   26312
   26311   26312   26312   26313   26314   26315   26314   26315   26315       0
   26317   26318   26319   26320   26321   26322   26326   26318   26319   26320
   26319   26320   26321   26322   26323   26324   26325   26326   26327   26328
   26320   26321   26322   26326   26321   26322   26323   26324   26325   26326
   26327   26328   26329   26330   26322   26323   26324   26325   26326   26327
   26328   26323   26324   26325   26326   26327   26328   26324   26325   26326
   26325   26326   26326   26327   26328   26329   26330   26331   26332   26345
   26328   26329   26330   26329   26330   26331   26332   26333   26334   26335
   26345   26346   26347   26330   26331   26332   26345   26331   26332   26333
   26334   26335   26336   26337   26341   26345   26346   26347   26348   26349
   26332   26333   26334   26335   26345   26346   26347   26333   26334   26335
   26336   26337   26338   26339   26340   26341   26342   26343   26344   26345
   26346   26347   26334   26335   26336   26337   26341   26345   26335   26336
   26337   26341   26345   26336   26337   26338   26339   26340   26341   26342
   26343   26344   26345   26337   26338   26339   26340   26341   26342   26343
   26344   26338   26339   26340   26341   26342   26343   26344   26339   26340
   26341   26340   26341   26341   26342   26343   26344   26343   26344   26344
       0   26346   26347   26348   26349   26350   26351   26369   26347   26348
   26349   26348   26349   26350   26351   26352   26353   26354   26369   26370
   26371   26349   26350   26351   26369   26350   26351   26352   26353   26354
   26355   26368   26369   26370   26371   26372   26373   26351   26352   26353
   26354   26369   26370   26371   26352   26353   26354   26355   26356   26357
   26359   26366   26368   26369   26370   26371   26353   26354   26355   26368
   26369   26354   26355   26368   26369   26355   26356   26357   26358   26359
   26360   26364   26366   26367   26368   26369   26356   26357   26358   26359
   26360   26366   26368   26357   26358   26359   26368   26358   26359   26360
   26361   26362   26366   26368   26359   26360   26368   26360   26361   26362
   26363   26364   26366   26367   26368   26361   26362   26363   26364   26365
   26366   26368   26362   26363   26364   26368   26363   26364   26365   26366
   26367   26368   26364   26365   26366   26365   26366   26367   26368   26366
   26367   26368   26367   26368   26368       0   26370   26371   26372   26373
   26374   26375   26389   26371   26372   26373   26372   26373   26374   26375
   26376   26377   26378   26389   26390   26391   26373   26374   26375   26389
   26374   26375   26376   26377   26378   26379   26387   26389   26390   26391
   26392   26393   26375   26376   26377   26378   26389   26390   26391   26376
   26377   26378   26379   26380   26381   26385   26387   26388   26389   26390
   26391   26377   26378   26379   26387   26389   26378   26379   26387   26389
   26379   26380   26381   26382   26383   26385   26386   26387   26388   26389
   26380   26381   26382   26383   26384   26385   26387   26388   26381   26382
   26383   26387   26382   26383   26384   26385   26386   26387   26383   26384
   26385   26384   26385   26386   26387   26388   26385   26386   26387   26386
   26387   26388   26387   26388   26388       0   26390   26391   26392   26393
   26394   26395   26408   26391   26392   26393   26392   26393   26394   26395
   26396   26397   26398   26408   26409   26410   26393   26394   26395   26408
   26394   26395   26396   26397   26398   26399   26400   26404   26408   26409
   26410   26411   26412   26395   26396   26397   26398   26408   26409   26410
   26396   26397   26398   26399   26400   26401   26402   26403   26404   26405
   26406   26407   26408   26409   26410   26397   26398   26399   26400   26404
   26408   26398   26399   26400   26404   26408   26399   26400   26401   26402
   26403   26404   26405   26406   26407   26408   26400   26401   26402   26403
   26404   26405   26406   26407   26401   26402   26403   26404   26405   26406
   26407   26402   26403   26404   26403   26404   26404   26405   26406   26407
   26406   26407   26407       0   26409   26410   26411   26412   26413   26414
   26415   26410   26411   26412   26411   26412   26413   26414   26415   26416
   26417   26412   26413   26414   26415   26413   26414   26415   26416   26417
   26418   26419   26414   26415   26416   26417   26415   26416   26417   26416
   26417   26418   26419   26420   26421   26430   26417   26418   26419   26418
   26419   26420   26421   26422   26423   26424   26430   26431   26432   26419
   26420   26421   26430   26420   26421   26422   26423   26424   26425   26426
   26427   26430   26431   26432   26433   26434   26421   26422   26423   26424
   26430   26431   26432   26422   26423   26424   26425   26426   26427   26428
   26429   26430   26431   26432   26423   26424   26425   26426   26427   26430
   26424   26425   26426   26427   26430   26425   26426   26427   26428   26429
   26430   26426   26427   26428   26429   26427   26428   26429   26428   26429
   26429       0   26431   26432   26433   26434   26435   26436   26446   26432
   26433   26434   26433   26434   26435   26436   26437   26438   26442   26446
   26447   26448   26434   26435   26436   26446   26435   26436   26437   26438
   26439   26440   26441   26442   26443   26444   26445   26446   26447   26448
   26449   26450   26436   26437   26438   26442   26446   26447   26448   26437
   26438   26439   26440   26441   26442   26443   26444   26445   26446   26447
   26448   26438   26439   26440   26441   26442   26443   26444   26445   26446
   26439   26440   26441   26442   26443   26444   26445   26446   26440   26441
   26442   26441   26442   26442   26443   26444   26445   26446   26444   26445
   26445       0   26447   26448   26449   26450   26451   26452   26457   26448
   26449   26450   26449   26450   26451   26452   26453   26454   26455   26457
   26458   26459   26450   26451   26452   26457   26451   26452   26453   26454
   26455   26456   26457   26458   26459   26460   26461   26452   26453   26454
   26455   26457   26458   26459   26453   26454   26455   26456   26457   26458
   26459   26454   26455   26456   26457   26455   26456   26457   26456   26457
       0   26458   26459   26460   26461   26462   26463   26471   26459   26460
   26461   26460   26461   26462   26463   26464   26465   26466   26471   26472
   26473   26461   26462   26463   26471   26462   26463   26464   26465   26466
   26467   26468   26471   26472   26473   26474   26475   26463   26464   26465
   26466   26471   26472   26473   26464   26465   26466   26467   26468   26469
   26470   26471   26472   26473   26465   26466   26467   26468   26471   26466
   26467   26468   26471   26467   26468   26469   26470   26471   26468   26469
   26470   26469   26470   26470       0   26472   26473   26474   26475   26476
   26477   26485   26473   26474   26475   26474   26475   26476   26477   26478
   26479   26483   26485   26486   26487   26475   26476   26477   26485   26476
   26477   26478   26479   26480   26481   26482   26483   26484   26485   26486
   26487   26488   26489   26477   26478   26479   26483   26485   26486   26487
   26478   26479   26480   26481   26482   26483   26484   26485   26486   26487
   26479   26480   26481   26482   26483   26484   26485   26480   26481   26482
   26483   26484   26485   26481   26482   26483   26482   26483   26483   26484
   26485       0   26486   26487   26488   26489   26490   26491   26499   26487
   26488   26489   26488   26489   26490   26491   26492   26493   26497   26499
   26500   26501   26489   26490   26491   26499   26490   26491   26492   26493
   26494   26495   26496   26497   26498   26499   26500   26501   26502   26503
   26491   26492   26493   26497   26499   26500   26501   26492   26493   26494
   26495   26496   26497   26498   26499   26500   26501   26493   26494   26495
   26496   26497   26498   26499   26494   26495   26496   26497   26498   26499
   26495   26496   26497   26496   26497   26497   26498   26499       0   26500
   26501   26502   26503   26504   26505   26516   26501   26502   26503   26502
   26503   26504   26505   26506   26507   26508   26516   26517   26518   26503
   26504   26505   26516   26504   26505   26506   26507   26508   26509   26510
   26511   26516   26517   26518   26519   26520   26505   26506   26507   26508
   26516   26517   26518   26506   26507   26508   26509   26510   26511   26512
   26513   26516   26517   26518   26507   26508   26509   26510   26511   26516
   26508   26509   26510   26511   26516   26509   26510   26511   26512   26513
   26514   26515   26516   26510   26511   26512   26513   26511   26512   26513
   26512   26513   26514   26515   26513   26514   26515   26514   26515   26515
       0   26517   26518   26519   26520   26521   26522   26530   26518   26519
   26520   26519   26520   26521   26522   26523   26524   26528   26530   26531
   26532   26520   26521   26522   26530   26521   26522   26523   26524   26525
   26526   26527   26528   26529   26530   26531   26532   26533   26534   26522
   26523   26524   26528   26530   26531   26532   26523   26524   26525   26526
   26527   26528   26529   26530   26531   26532   26524   26525   26526   26527
   26528   26529   26530   26525   26526   26527   26528   26529   26530   26526
   26527   26528   26527   26528   26528   26529   26530       0   26531   26532
   26533   26534   26535   26536   26547   26532   26533   26534   26533   26534
   26535   26536   26537   26538   26539   26547   26548   26549   26534   26535
   26536   26547   26535   26536   26537   26538   26539   26540   26541   26542
   26547   26548   26549   26550   26551   26536   26537   26538   26539   26547
   26548   26549   26537   26538   26539   26540   26541   26542   26543   26544
   26547   26548   26549   26538   26539   26540   26541   26542   26547   26539
   26540   26541   26542   26547   26540   26541   26542   26543   26544   26545
   26546   26547   26541   26542   26543   26544   26542   26543   26544   26543
   26544   26545   26546   26544   26545   26546   26545   26546   26546       0
   26548   26549   26550   26551   26552   26553   26564   26549   26550   26551
   26550   26551   26552   26553   26554   26555   26556   26564   26565   26566
   26551   26552   26553   26564   26552   26553   26554   26555   26556   26557
   26558   26559   26564   26565   26566   26567   26568   26553   26554   26555
   26556   26564   26565   26566   26554   26555   26556   26557   26558   26559
   26560   26561   26564   26565   26566   26555   26556   26557   26558   26559
   26564   26556   26557   26558   26559   26564   26557   26558   26559   26560
   26561   26562   26563   26564   26558   26559   26560   26561   26559   26560
   26561   26560   26561   26562   26563   26561   26562   26563   26562   26563
   26563       0   26565   26566   26567   26568   26569   26570   26578   26566
   26567   26568   26567   26568   26569   26570   26571   26572   26576   26578
   26579   26580   26568   26569   26570   26578   26569   26570   26571   26572
   26573   26574   26575   26576   26577   26578   26579   26580   26581   26582
   26570   26571   26572   26576   26578   26579   26580   26571   26572   26573
   26574   26575   26576   26577   26578   26579   26580   26572   26573   26574
   26575   26576   26577   26578   26573   26574   26575   26576   26577   26578
   26574   26575   26576   26575   26576   26576   26577   26578       0   26579
   26580   26581   26582   26583   26584   26590   26580   26581   26582   26581
   26582   26583   26584   26585   26586   26587   26590   26591   26592   26582
   26583   26584   26590   26583   26584   26585   26586   26587   26588   26589
   26590   26591   26592   26593   26594   26584   26585   26586   26587   26590
   26591   26592   26585   26586   26587   26588   26589   26590   26591   26592
   26586   26587   26588   26589   26590   26587   26588   26589   26590   26588
   26589   26590   26589       0   26591   26592   26593   26594   26595   26596
   26600   26592   26593   26594   26593   26594   26595   26596   26597   26598
   26599   26600   26601   26602   26594   26595   26596   26600   26595   26596
   26597   26598   26599   26600   26601   26602   26603   26604   26596   26597
   26598   26599   26600   26601   26602   26597   26598   26599   26600   26601
   26602   26598   26599   26600   26599   26600   26600   26601   26602   26603
   26604   26605   26606   26622   26602   26603   26604   26603   26604   26605
   26606   26607   26608   26609   26622   26623   26624   26604   26605   26606
   26622   26605   26606   26607   26608   26609   26610   26611   26612   26622
   26623   26624   26625   26626   26606   26607   26608   26609   26622   26623
   26624   26607   26608   26609   26610   26611   26612   26613   26614   26615
   26622   26623   26624   26608   26609   26610   26611   26612   26622   26609
   26610   26611   26612   26622   26610   26611   26612   26613   26614   26615
   26616   26617   26618   26622   26611   26612   26613   26614   26615   26612
   26613   26614   26615   26613   26614   26615   26616   26617   26618   26619
   26620   26621   26614   26615   26616   26617   26618   26615   26616   26617
   26618   26616   26617   26618   26619   26620   26621   26617   26618   26619
   26620   26621   26618   26619   26620   26621   26619   26620   26621   26620
   26621   26621       0   26623   26624   26625   26626   26627   26628   26637
   26624   26625   26626   26625   26626   26627   26628   26629   26630   26631
   26637   26638   26639   26626   26627   26628   26637   26627   26628   26629
   26630   26631   26632   26633   26634   26637   26638   26639   26640   26641
   26628   26629   26630   26631   26637   26638   26639   26629   26630   26631
   26632   26633   26634   26635   26636   26637   26638   26639   26630   26631
   26632   26633   26634   26637   26631   26632   26633   26634   26637   26632
   26633   26634   26635   26636   26637   26633   26634   26635   26636   26634
   26635   26636   26635   26636   26636       0   26638   26639   26640   26641
   26642   26643   26653   26639   26640   26641   26640   26641   26642   26643
   26644   26645   26649   26653   26654   26655   26641   26642   26643   26653
   26642   26643   26644   26645   26646   26647   26648   26649   26650   26651
   26652   26653   26654   26655   26656   26657   26643   26644   26645   26649
   26653   26654   26655   26644   26645   26646   26647   26648   26649   26650
   26651   26652   26653   26654   26655   26645   26646   26647   26648   26649
   26650   26651   26652   26653   26646   26647   26648   26649   26650   26651
   26652   26653   26647   26648   26649   26648   26649   26649   26650   26651
   26652   26653   26651   26652   26652       0   26654   26655   26656   26657
   26658   26659   26673   26655   26656   26657   26656   26657   26658   26659
   26660   26661   26662   26673   26674   26675   26657   26658   26659   26673
   26658   26659   26660   26661   26662   26663   26671   26673   26674   26675
   26676   26677   26659   26660   26661   26662   26673   26674   26675   26660
   26661   26662   26663   26664   26665   26669   26671   26672   26673   26674
   26675   26661   26662   26663   26671   26673   26662   26663   26671   26673
   26663   26664   26665   26666   26667   26669   26670   26671   26672   26673
   26664   26665   26666   26667   26668   26669   26671   26672   26665   26666
   26667   26671   26666   26667   26668   26669   26670   26671   26667   26668
   26669   26668   26669   26670   26671   26672   26669   26670   26671   26670
   26671   26672   26671   26672   26672       0   26674   26675   26676   26677
   26678   26679   26687   26675   26676   26677   26676   26677   26678   26679
   26680   26681   26682   26687   26688   26689   26677   26678   26679   26687
   26678   26679   26680   26681   26682   26683   26684   26687   26688   26689
   26690   26699   26679   26680   26681   26682   26687   26688   26689   26680
   26681   26682   26683   26684   26685   26686   26687   26688   26689   26681
   26682   26683   26684   26687   26682   26683   26684   26687   26683   26684
   26685   26686   26687   26684   26685   26686   26685   26686   26686       0
   26688   26689   26690   26691   26692   26693   26696   26699   26700   26701
   26689   26690   26699   26690   26691   26692   26693   26694   26695   26696
   26697   26698   26699   26700   26701   26702   26703   26691   26692   26693
   26694   26695   26696   26697   26698   26699   26700   26701   26692   26693
   26694   26695   26696   26699   26693   26694   26695   26696   26699   26694
   26695   26696   26697   26698   26699   26700   26701   26695   26696   26697
   26698   26699   26696   26697   26698   26699   26697   26698   26699   26700
   26701   26702   26703   26698   26699   26700   26701   26699   26700   26701
   26700   26701   26702   26703   26704   26705   26701   26702   26703   26702
   26703   26704   26705   26706   26707   26720   26703   26704   26705   26704
   26705   26706   26707   26708   26709   26713   26720   26721   26722   26705
   26706   26707   26720   26706   26707   26708   26709   26710   26711   26712
   26713   26714   26715   26716   26720   26721   26722   26723   26724   26707
   26708   26709   26713   26720   26721   26722   26708   26709   26710   26711
   26712   26713   26714   26715   26716   26717   26718   26719   26720   26721
   26722   26709   26710   26711   26712   26713   26714   26715   26716   26720
   26710   26711   26712   26713   26714   26715   26716   26720   26711   26712
   26713   26712   26713   26713   26714   26715   26716   26717   26718   26719
   26720   26715   26716   26717   26718   26719   26716   26717   26718   26719
   26717   26718   26719   26718   26719   26719       0   26721   26722   26723
   26724   26725   26726   26737   26722   26723   26724   26723   26724   26725
   26726   26727   26728   26729   26737   26738   26739   26724   26725   26726
   26737   26725   26726   26727   26728   26729   26730   26731   26732   26737
   26738   26739   26740   26741   26726   26727   26728   26729   26737   26738
   26739   26727   26728   26729   26730   26731   26732   26733   26737   26738
   26739   26728   26729   26730   26731   26732   26737   26729   26730   26731
   26732   26737   26730   26731   26732   26733   26734   26735   26736   26737
   26731   26732   26733   26732   26733   26733   26734   26735   26736   26734
   26735   26736   26735   26736   26736       0   26738   26739   26740   26741
   26742   26743   26761   26739   26740   26741   26740   26741   26742   26743
   26744   26745   26746   26761   26762   26763   26741   26742   26743   26761
   26742   26743   26744   26745   26746   26747   26748   26749   26761   26762
   26763   26764   26765   26743   26744   26745   26746   26761   26762   26763
   26744   26745   26746   26747   26748   26749   26750   26751   26752   26761
   26762   26763   26745   26746   26747   26748   26749   26761   26746   26747
   26748   26749   26761   26747   26748   26749   26750   26751   26752   26753
   26754   26761   26748   26749   26750   26751   26752   26749   26750   26751
   26752   26750   26751   26752   26753   26754   26755   26758   26751   26752
   26753   26754   26752   26753   26754   26753   26754   26755   26756   26757
   26758   26759   26760   26754   26755   26758   26755   26756   26757   26758
   26759   26760   26756   26757   26758   26759   26760   26757   26758   26758
   26759   26760   26760       0   26762   26763   26764   26765   26766   26767
   26768   26763   26764   26765   26764   26765   26766   26767   26768   26769
   26770   26765   26766   26767   26768   26766   26767   26768   26769   26770
   26771   26772   26767   26768   26769   26770   26768   26769   26770   26769
   26770   26771   26772   26773   26774   26792   26770   26771   26772   26771
   26772   26773   26774   26775   26776   26777   26792   26793   26794   26772
   26773   26774   26792   26773   26774   26775   26776   26777   26778   26779
   26780   26792   26793   26794   26795   26796   26774   26775   26776   26777
   26792   26793   26794   26775   26776   26777   26778   26779   26780   26781
   26782   26783   26792   26793   26794   26776   26777   26778   26779   26780
   26792   26777   26778   26779   26780   26792   26778   26779   26780   26781
   26782   26783   26784   26785   26792   26779   26780   26781   26782   26783
   26780   26781   26782   26783   26781   26782   26783   26784   26785   26786
   26789   26782   26783   26784   26785   26783   26784   26785   26784   26785
   26786   26787   26788   26789   26790   26791   26785   26786   26789   26786
   26787   26788   26789   26790   26791   26787   26788   26789   26790   26791
   26788   26789   26789   26790   26791   26791       0   26793   26794   26795
   26796   26797   26798   26813   26794   26795   26796   26795   26796   26797
   26798   26799   26800   26801   26813   26814   26815   26796   26797   26798
   26813   26797   26798   26799   26800   26801   26802   26811   26813   26814
   26815   26816   26817   26798   26799   26800   26801   26813   26814   26815
   26799   26800   26801   26802   26803   26804   26809   26811   26812   26813
   26814   26815   26800   26801   26802   26811   26813   26801   26802   26811
   26813   26802   26803   26804   26805   26806   26809   26810   26811   26812
   26813   26803   26804   26805   26806   26807   26809   26811   26812   26804
   26805   26806   26811   26805   26806   26807   26808   26809   26810   26811
   26806   26807   26809   26807   26808   26809   26810   26811   26812   26808
   26809   26810   26811   26809   26810   26811   26812   26811   26812   26812
       0   26814   26815   26816   26817   26818   26819   26834   26815   26816
   26817   26816   26817   26818   26819   26820   26821   26822   26834   26835
   26836   26817   26818   26819   26834   26818   26819   26820   26821   26822
   26823   26832   26834   26835   26836   26837   26838   26819   26820   26821
   26822   26834   26835   26836   26820   26821   26822   26823   26824   26825
   26830   26832   26833   26834   26835   26836   26821   26822   26823   26832
   26834   26822   26823   26832   26834   26823   26824   26825   26826   26827
   26830   26831   26832   26833   26834   26824   26825   26826   26827   26828
   26830   26832   26833   26825   26826   26827   26832   26826   26827   26828
   26829   26830   26831   26832   26827   26828   26830   26828   26829   26830
   26831   26832   26833   26829   26830   26831   26832   26830   26831   26832
   26833   26832   26833   26833       0   26835   26836   26837   26838   26839
   26840   26851   26836   26837   26838   26837   26838   26839   26840   26841
   26842   26843   26851   26852   26853   26838   26839   26840   26851   26839
   26840   26841   26842   26843   26844   26845   26846   26851   26852   26853
   26854   26855   26840   26841   26842   26843   26851   26852   26853   26841
   26842   26843   26844   26845   26846   26847   26848   26851   26852   26853
   26842   26843   26844   26845   26846   26851   26843   26844   26845   26846
   26851   26844   26845   26846   26847   26848   26849   26850   26851   26845
   26846   26847   26848   26846   26847   26848   26847   26848   26849   26850
   26848   26849   26850   26849   26850   26850       0   26852   26853   26854
   26855   26856   26857   26870   26853   26854   26855   26854   26855   26856
   26857   26858   26859   26860   26870   26871   26872   26855   26856   26857
   26870   26856   26857   26858   26859   26860   26861   26862   26866   26870
   26871   26872   26873   26874   26857   26858   26859   26860   26870   26871
   26872   26858   26859   26860   26861   26862   26863   26864   26865   26866
   26867   26868   26869   26870   26871   26872   26859   26860   26861   26862
   26866   26870   26860   26861   26862   26866   26870   26861   26862   26863
   26864   26865   26866   26867   26868   26869   26870   26862   26863   26864
   26865   26866   26867   26868   26869   26863   26864   26865   26866   26867
   26868   26869   26864   26865   26866   26865   26866   26866   26867   26868
   26869   26868   26869   26869       0   26871   26872   26873   26874   26875
   26876   26877   26872   26873   26874   26873   26874   26875   26876   26877
   26878   26879   26874   26875   26876   26877   26875   26876   26877   26878
   26879   26880   26881   26876   26877   26878   26879   26877   26878   26879
   26878   26879   26880   26881   26882   26883   26891   26879   26880   26881
   26880   26881   26882   26883   26884   26885   26889   26891   26892   26893
   26881   26882   26883   26891   26882   26883   26884   26885   26886   26887
   26888   26889   26890   26891   26892   26893   26894   26895   26883   26884
   26885   26889   26891   26892   26893   26884   26885   26886   26887   26888
   26889   26890   26891   26892   26893   26885   26886   26887   26888   26889
   26890   26891   26886   26887   26888   26889   26890   26891   26887   26888
   26889   26888   26889   26889   26890   26891       0   26892   26893   26894
   26895   26896   26897   26905   26893   26894   26895   26894   26895   26896
   26897   26898   26899   26903   26905   26906   26907   26895   26896   26897
   26905   26896   26897   26898   26899   26900   26901   26902   26903   26904
   26905   26906   26907   26908   26909   26897   26898   26899   26903   26905
   26906   26907   26898   26899   26900   26901   26902   26903   26904   26905
   26906   26907   26899   26900   26901   26902   26903   26904   26905   26900
   26901   26902   26903   26904   26905   26901   26902   26903   26902   26903
   26903   26904   26905       0   26906   26907   26908   26909   26910   26911
   26917   26907   26908   26909   26908   26909   26910   26911   26912   26913
   26914   26917   26918   26919   26909   26910   26911   26917   26910   26911
   26912   26913   26914   26915   26916   26917   26918   26919   26920   26921
   26911   26912   26913   26914   26917   26918   26919   26912   26913   26914
   26915   26916   26917   26918   26919   26913   26914   26915   26916   26917
   26914   26915   26916   26917   26915   26916   26917   26916       0   26918
   26919   26920   26921   26922   26923   26929   26919   26920   26921   26920
   26921   26922   26923   26924   26925   26926   26929   26930   26931   26921
   26922   26923   26929   26922   26923   26924   26925   26926   26927   26928
   26929   26930   26931   26932   26933   26923   26924   26925   26926   26929
   26930   26931   26924   26925   26926   26927   26928   26929   26930   26931
   26925   26926   26927   26928   26929   26926   26927   26928   26929   26927
   26928   26929   26928       0   26930   26931   26932   26933   26934   26935
   26943   26931   26932   26933   26932   26933   26934   26935   26936   26937
   26938   26943   26944   26945   26933   26934   26935   26943   26934   26935
   26936   26937   26938   26939   26940   26943   26944   26945   26946   26955
   26935   26936   26937   26938   26943   26944   26945   26936   26937   26938
   26939   26940   26941   26942   26943   26944   26945   26937   26938   26939
   26940   26943   26938   26939   26940   26943   26939   26940   26941   26942
   26943   26940   26941   26942   26941   26942   26942       0   26944   26945
   26946   26947   26948   26949   26952   26955   26956   26957   26945   26946
   26955   26946   26947   26948   26949   26950   26951   26952   26953   26954
   26955   26956   26957   26958   26959   26947   26948   26949   26950   26951
   26952   26953   26954   26955   26956   26957   26948   26949   26950   26951
   26952   26955   26949   26950   26951   26952   26955   26950   26951   26952
   26953   26954   26955   26956   26957   26951   26952   26953   26954   26955
   26952   26953   26954   26955   26953   26954   26955   26956   26957   26958
   26959   26954   26955   26956   26957   26955   26956   26957   26956   26957
   26958   26959   26960   26961   26957   26958   26959   26958   26959   26960
   26961   26962   26963   26971   26959   26960   26961   26960   26961   26962
   26963   26964   26965   26969   26971   26972   26973   26961   26962   26963
   26971   26962   26963   26964   26965   26966   26967   26968   26969   26970
   26971   26972   26973   26974   26975   26963   26964   26965   26969   26971
   26972   26973   26964   26965   26966   26967   26968   26969   26970   26971
   26972   26973   26965   26966   26967   26968   26969   26970   26971   26966
   26967   26968   26969   26970   26971   26967   26968   26969   26968   26969
   26969   26970   26971       0   26972   26973   26974   26975   26976   26977
   26978   26973   26974   26975   26974   26975   26976   26977   26978   26979
   26980   26975   26976   26977   26978   26976   26977   26978   26979   26980
   26981   26982   26977   26978   26979   26980   26978   26979   26980   26979
   26980   26981   26982   26983   26984   26994   26980   26981   26982   26981
   26982   26983   26984   26985   26986   26990   26994   26995   26996   26982
   26983   26984   26994   26983   26984   26985   26986   26987   26988   26989
   26990   26991   26992   26993   26994   26995   26996   26997   26998   26984
   26985   26986   26990   26994   26995   26996   26985   26986   26987   26988
   26989   26990   26991   26992   26993   26994   26995   26996   26986   26987
   26988   26989   26990   26991   26992   26993   26994   26987   26988   26989
   26990   26991   26992   26993   26994   26988   26989   26990   26989   26990
   26990   26991   26992   26993   26994   26992   26993   26993       0   26995
   26996   26997   26998   26999   27000   27018   26996   26997   26998   26997
   26998   26999   27000   27001   27002   27003   27018   27019   27020   26998
   26999   27000   27018   26999   27000   27001   27002   27003   27004   27005
   27006   27018   27019   27020   27021   27022   27000   27001   27002   27003
   27018   27019   27020   27001   27002   27003   27004   27005   27006   27007
   27008   27009   27018   27019   27020   27002   27003   27004   27005   27006
   27018   27003   27004   27005   27006   27018   27004   27005   27006   27007
   27008   27009   27010   27011   27018   27005   27006   27007   27008   27009
   27006   27007   27008   27009   27007   27008   27009   27010   27011   27012
   27015   27008   27009   27010   27011   27009   27010   27011   27010   27011
   27012   27013   27014   27015   27016   27017   27011   27012   27015   27012
   27013   27014   27015   27016   27017   27013   27014   27015   27016   27017
   27014   27015   27015   27016   27017   27017       0   27019   27020   27021
   27022   27023   27024   27025   27020   27021   27022   27021   27022   27023
   27024   27025   27026   27027   27022   27023   27024   27025   27023   27024
   27025   27026   27027   27028   27029   27024   27025   27026   27027   27025
   27026   27027   27026   27027   27028   27029   27030   27031   27041   27027
   27028   27029   27028   27029   27030   27031   27032   27033   27037   27041
   27042   27043   27029   27030   27031   27041   27030   27031   27032   27033
   27034   27035   27036   27037   27038   27039   27040   27041   27042   27043
   27044   27045   27031   27032   27033   27037   27041   27042   27043   27032
   27033   27034   27035   27036   27037   27038   27039   27040   27041   27042
   27043   27033   27034   27035   27036   27037   27038   27039   27040   27041
   27034   27035   27036   27037   27038   27039   27040   27041   27035   27036
   27037   27036   27037   27037   27038   27039   27040   27041   27039   27040
   27040       0   27042   27043   27044   27045   27046   27047   27055   27043
   27044   27045   27044   27045   27046   27047   27048   27049   27053   27055
   27056   27057   27045   27046   27047   27055   27046   27047   27048   27049
   27050   27051   27052   27053   27054   27055   27056   27057   27058   27059
   27047   27048   27049   27053   27055   27056   27057   27048   27049   27050
   27051   27052   27053   27054   27055   27056   27057   27049   27050   27051
   27052   27053   27054   27055   27050   27051   27052   27053   27054   27055
   27051   27052   27053   27052   27053   27053   27054   27055       0   27056
   27057   27058   27059   27060   27061   27069   27057   27058   27059   27058
   27059   27060   27061   27062   27063   27064   27069   27070   27071   27059
   27060   27061   27069   27060   27061   27062   27063   27064   27065   27066
   27069   27070   27071   27072   27073   27061   27062   27063   27064   27069
   27070   27071   27062   27063   27064   27065   27066   27067   27068   27069
   27070   27071   27063   27064   27065   27066   27069   27064   27065   27066
   27069   27065   27066   27067   27068   27069   27066   27067   27068   27067
   27068   27068       0   27070   27071   27072   27073   27074   27075   27089
   27071   27072   27073   27072   27073   27074   27075   27076   27077   27078
   27089   27090   27091   27073   27074   27075   27089   27074   27075   27076
   27077   27078   27079   27087   27089   27090   27091   27092   27093   27075
   27076   27077   27078   27089   27090   27091   27076   27077   27078   27079
   27080   27081   27085   27087   27088   27089   27090   27091   27077   27078
   27079   27087   27089   27078   27079   27087   27089   27079   27080   27081
   27082   27083   27085   27086   27087   27088   27089   27080   27081   27082
   27083   27084   27085   27087   27088   27081   27082   27083   27087   27082
   27083   27084   27085   27086   27087   27083   27084   27085   27084   27085
   27086   27087   27088   27085   27086   27087   27086   27087   27088   27087
   27088   27088       0   27090   27091   27092   27093   27094   27095   27106
   27091   27092   27093   27092   27093   27094   27095   27096   27097   27098
   27106   27107   27108   27093   27094   27095   27106   27094   27095   27096
   27097   27098   27099   27100   27101   27106   27107   27108   27109   27110
   27095   27096   27097   27098   27106   27107   27108   27096   27097   27098
   27099   27100   27101   27102   27103   27106   27107   27108   27097   27098
   27099   27100   27101   27106   27098   27099   27100   27101   27106   27099
   27100   27101   27102   27103   27104   27105   27106   27100   27101   27102
   27103   27101   27102   27103   27102   27103   27104   27105   27103   27104
   27105   27104   27105   27105       0   27107   27108   27109   27110   27111
   27112   27123   27108   27109   27110   27109   27110   27111   27112   27113
   27114   27115   27123   27124   27125   27110   27111   27112   27123   27111
   27112   27113   27114   27115   27116   27117   27118   27123   27124   27125
   27126   27127   27112   27113   27114   27115   27123   27124   27125   27113
   27114   27115   27116   27117   27118   27119   27123   27124   27125   27114
   27115   27116   27117   27118   27123   27115   27116   27117   27118   27123
   27116   27117   27118   27119   27120   27121   27122   27123   27117   27118
   27119   27118   27119   27119   27120   27121   27122   27120   27121   27122
   27121   27122   27122       0   27124   27125   27126   27127   27128   27129
   27139   27125   27126   27127   27126   27127   27128   27129   27130   27131
   27135   27139   27140   27141   27127   27128   27129   27139   27128   27129
   27130   27131   27132   27133   27134   27135   27136   27137   27138   27139
   27140   27141   27142   27143   27129   27130   27131   27135   27139   27140
   27141   27130   27131   27132   27133   27134   27135   27136   27137   27138
   27139   27140   27141   27131   27132   27133   27134   27135   27136   27137
   27138   27139   27132   27133   27134   27135   27136   27137   27138   27139
   27133   27134   27135   27134   27135   27135   27136   27137   27138   27139
   27137   27138   27138       0   27140   27141   27142   27143   27144   27145
   27161   27141   27142   27143   27142   27143   27144   27145   27146   27147
   27148   27161   27162   27163   27143   27144   27145   27161   27144   27145
   27146   27147   27148   27149   27150   27151   27161   27162   27163   27164
   27165   27145   27146   27147   27148   27161   27162   27163   27146   27147
   27148   27149   27150   27151   27152   27153   27154   27161   27162   27163
   27147   27148   27149   27150   27151   27161   27148   27149   27150   27151
   27161   27149   27150   27151   27152   27153   27154   27155   27156   27157
   27161   27150   27151   27152   27153   27154   27151   27152   27153   27154
   27152   27153   27154   27155   27156   27157   27158   27159   27160   27153
   27154   27155   27156   27157   27154   27155   27156   27157   27155   27156
   27157   27158   27159   27160   27156   27157   27158   27159   27160   27157
   27158   27159   27160   27158   27159   27160   27159   27160   27160       0
   27162   27163   27164   27165   27166   27167   27171   27163   27164   27165
   27164   27165   27166   27167   27168   27169   27170   27171   27172   27173
   27165   27166   27167   27171   27166   27167   27168   27169   27170   27171
   27172   27173   27174   27175   27167   27168   27169   27170   27171   27172
   27173   27168   27169   27170   27171   27172   27173   27169   27170   27171
   27170   27171   27171   27172   27173   27174   27175   27176   27177   27183
   27173   27174   27175   27174   27175   27176   27177   27178   27179   27180
   27183   27184   27185   27175   27176   27177   27183   27176   27177   27178
   27179   27180   27181   27182   27183   27184   27185   27186   27187   27177
   27178   27179   27180   27183   27184   27185   27178   27179   27180   27181
   27182   27183   27184   27185   27179   27180   27181   27182   27183   27180
   27181   27182   27183   27181   27182   27183   27182       0   27184   27185
   27186   27187   27188   27189   27193   27185   27186   27187   27186   27187
   27188   27189   27190   27191   27192   27193   27194   27195   27187   27188
   27189   27193   27188   27189   27190   27191   27192   27193   27194   27195
   27196   27197   27189   27190   27191   27192   27193   27194   27195   27190
   27191   27192   27193   27194   27195   27191   27192   27193   27192   27193
   27193   27194   27195   27196   27197   27198   27199   27204   27195   27196
   27197   27196   27197   27198   27199   27200   27201   27202   27204   27205
   27206   27197   27198   27199   27204   27198   27199   27200   27201   27202
   27203   27204   27205   27206   27207   27208   27199   27200   27201   27202
   27204   27205   27206   27200   27201   27202   27203   27204   27205   27206
   27201   27202   27203   27204   27202   27203   27204   27203   27204       0
   27205   27206   27207   27208   27209   27210   27223   27206   27207   27208
   27207   27208   27209   27210   27211   27212   27216   27223   27224   27225
   27208   27209   27210   27223   27209   27210   27211   27212   27213   27214
   27215   27216   27217   27218   27219   27223   27224   27225   27226   27227
   27210   27211   27212   27216   27223   27224   27225   27211   27212   27213
   27214   27215   27216   27217   27218   27219   27220   27221   27222   27223
   27224   27225   27212   27213   27214   27215   27216   27217   27218   27219
   27223   27213   27214   27215   27216   27217   27218   27219   27223   27214
   27215   27216   27215   27216   27216   27217   27218   27219   27220   27221
   27222   27223   27218   27219   27220   27221   27222   27219   27220   27221
   27222   27220   27221   27222   27221   27222   27222       0   27224   27225
   27226   27227   27228   27229   27233   27225   27226   27227   27226   27227
   27228   27229   27230   27231   27232   27233   27234   27235   27227   27228
   27229   27233   27228   27229   27230   27231   27232   27233   27234   27235
   27236   27237   27229   27230   27231   27232   27233   27234   27235   27230
   27231   27232   27233   27234   27235   27231   27232   27233   27232   27233
   27233   27234   27235   27236   27237   27238   27239   27252   27235   27236
   27237   27236   27237   27238   27239   27240   27241   27245   27252   27253
   27254   27237   27238   27239   27252   27238   27239   27240   27241   27242
   27243   27244   27245   27246   27247   27248   27252   27253   27254   27255
   27256   27239   27240   27241   27245   27252   27253   27254   27240   27241
   27242   27243   27244   27245   27246   27247   27248   27249   27250   27251
   27252   27253   27254   27241   27242   27243   27244   27245   27246   27247
   27248   27252   27242   27243   27244   27245   27246   27247   27248   27252
   27243   27244   27245   27244   27245   27245   27246   27247   27248   27249
   27250   27251   27252   27247   27248   27249   27250   27251   27248   27249
   27250   27251   27249   27250   27251   27250   27251   27251       0   27253
   27254   27255   27256   27257   27258   27263   27254   27255   27256   27255
   27256   27257   27258   27259   27260   27261   27263   27264   27265   27256
   27257   27258   27263   27257   27258   27259   27260   27261   27262   27263
   27264   27265   27266   27267   27258   27259   27260   27261   27263   27264
   27265   27259   27260   27261   27262   27263   27264   27265   27260   27261
   27262   27263   27261   27262   27263   27262   27263       0   27264   27265
   27266   27267   27268   27269   27279   27265   27266   27267   27266   27267
   27268   27269   27270   27271   27275   27279   27280   27281   27267   27268
   27269   27279   27268   27269   27270   27271   27272   27273   27274   27275
   27276   27277   27278   27279   27280   27281   27282   27283   27269   27270
   27271   27275   27279   27280   27281   27270   27271   27272   27273   27274
   27275   27276   27277   27278   27279   27280   27281   27271   27272   27273
   27274   27275   27276   27277   27278   27279   27272   27273   27274   27275
   27276   27277   27278   27279   27273   27274   27275   27274   27275   27275
   27276   27277   27278   27279   27277   27278   27278       0   27280   27281
   27282   27283   27284   27285   27286   27281   27282   27283   27282   27283
   27284   27285   27286   27287   27288   27283   27284   27285   27286   27284
   27285   27286   27287   27288   27289   27290   27285   27286   27287   27288
   27286   27287   27288   27287   27288   27289   27290   27291   27292   27297
   27288   27289   27290   27289   27290   27291   27292   27293   27294   27295
   27297   27298   27299   27290   27291   27292   27297   27291   27292   27293
   27294   27295   27296   27297   27298   27299   27300   27301   27292   27293
   27294   27295   27297   27298   27299   27293   27294   27295   27296   27297
   27298   27299   27294   27295   27296   27297   27295   27296   27297   27296
   27297       0   27298   27299   27300   27301   27302   27303   27304   27299
   27300   27301   27300   27301   27302   27303   27304   27305   27306   27301
   27302   27303   27304   27302   27303   27304   27305   27306   27307   27308
   27303   27304   27305   27306   27304   27305   27306   27305   27306   27307
   27308   27309   27310   27316   27306   27307   27308   27307   27308   27309
   27310   27311   27312   27313   27316   27317   27318   27308   27309   27310
   27316   27309   27310   27311   27312   27313   27314   27315   27316   27317
   27318   27319   27320   27310   27311   27312   27313   27316   27317   27318
   27311   27312   27313   27314   27315   27316   27317   27318   27312   27313
   27314   27315   27316   27313   27314   27315   27316   27314   27315   27316
   27315       0   27317   27318   27319   27320   27321   27322   27335   27318
   27319   27320   27319   27320   27321   27322   27323   27324   27328   27335
   27336   27337   27320   27321   27322   27335   27321   27322   27323   27324
   27325   27326   27327   27328   27329   27330   27331   27335   27336   27337
   27338   27339   27322   27323   27324   27328   27335   27336   27337   27323
   27324   27325   27326   27327   27328   27329   27330   27331   27332   27333
   27334   27335   27336   27337   27324   27325   27326   27327   27328   27329
   27330   27331   27335   27325   27326   27327   27328   27329   27330   27331
   27335   27326   27327   27328   27327   27328   27328   27329   27330   27331
   27332   27333   27334   27335   27330   27331   27332   27333   27334   27331
   27332   27333   27334   27332   27333   27334   27333   27334   27334       0
   27336   27337   27338   27339   27340   27341   27349   27337   27338   27339
   27338   27339   27340   27341   27342   27343   27347   27349   27350   27351
   27339   27340   27341   27349   27340   27341   27342   27343   27344   27345
   27346   27347   27348   27349   27350   27351   27352   27353   27341   27342
   27343   27347   27349   27350   27351   27342   27343   27344   27345   27346
   27347   27348   27349   27350   27351   27343   27344   27345   27346   27347
   27348   27349   27344   27345   27346   27347   27348   27349   27345   27346
   27347   27346   27347   27347   27348   27349       0   27350   27351   27352
   27353   27354   27355   27360   27351   27352   27353   27352   27353   27354
   27355   27356   27357   27358   27360   27361   27362   27353   27354   27355
   27360   27354   27355   27356   27357   27358   27359   27360   27361   27362
   27363   27364   27355   27356   27357   27358   27360   27361   27362   27356
   27357   27358   27359   27360   27361   27362   27357   27358   27359   27360
   27358   27359   27360   27359   27360       0   27361   27362   27363   27364
   27365   27366   27379   27362   27363   27364   27363   27364   27365   27366
   27367   27368   27372   27379   27380   27381   27364   27365   27366   27379
   27365   27366   27367   27368   27369   27370   27371   27372   27373   27374
   27375   27379   27380   27381   27382   27383   27366   27367   27368   27372
   27379   27380   27381   27367   27368   27369   27370   27371   27372   27373
   27374   27375   27376   27377   27378   27379   27380   27381   27368   27369
   27370   27371   27372   27373   27374   27375   27379   27369   27370   27371
   27372   27373   27374   27375   27379   27370   27371   27372   27371   27372
   27372   27373   27374   27375   27376   27377   27378   27379   27374   27375
   27376   27377   27378   27375   27376   27377   27378   27376   27377   27378
   27377   27378   27378       0   27380   27381   27382   27383   27384   27385
   27395   27381   27382   27383   27382   27383   27384   27385   27386   27387
   27391   27395   27396   27397   27383   27384   27385   27395   27384   27385
   27386   27387   27388   27389   27390   27391   27392   27393   27394   27395
   27396   27397   27398   27399   27385   27386   27387   27391   27395   27396
   27397   27386   27387   27388   27389   27390   27391   27392   27393   27394
   27395   27396   27397   27387   27388   27389   27390   27391   27392   27393
   27394   27395   27388   27389   27390   27391   27392   27393   27394   27395
   27389   27390   27391   27390   27391   27391   27392   27393   27394   27395
   27393   27394   27394       0   27396   27397   27398   27399   27400   27401
   27402   27397   27398   27399   27398   27399   27400   27401   27402   27403
   27404   27399   27400   27401   27402   27400   27401   27402   27403   27404
   27405   27406   27401   27402   27403   27404   27402   27403   27404   27403
   27404   27405   27406   27407   27408   27412   27404   27405   27406   27405
   27406   27407   27408   27409   27410   27411   27412   27413   27414   27406
   27407   27408   27412   27407   27408   27409   27410   27411   27412   27413
   27414   27415   27416   27408   27409   27410   27411   27412   27413   27414
   27409   27410   27411   27412   27413   27414   27410   27411   27412   27411
   27412   27412   27413   27414   27415   27416   27417   27418   27426   27414
   27415   27416   27415   27416   27417   27418   27419   27420   27424   27426
   27427   27428   27416   27417   27418   27426   27417   27418   27419   27420
   27421   27422   27423   27424   27425   27426   27427   27428   27429   27430
   27418   27419   27420   27424   27426   27427   27428   27419   27420   27421
   27422   27423   27424   27425   27426   27427   27428   27420   27421   27422
   27423   27424   27425   27426   27421   27422   27423   27424   27425   27426
   27422   27423   27424   27423   27424   27424   27425   27426       0   27427
   27428   27429   27430   27431   27432   27442   27428   27429   27430   27429
   27430   27431   27432   27433   27434   27438   27442   27443   27444   27430
   27431   27432   27442   27431   27432   27433   27434   27435   27436   27437
   27438   27439   27440   27441   27442   27443   27444   27445   27446   27432
   27433   27434   27438   27442   27443   27444   27433   27434   27435   27436
   27437   27438   27439   27440   27441   27442   27443   27444   27434   27435
   27436   27437   27438   27439   27440   27441   27442   27435   27436   27437
   27438   27439   27440   27441   27442   27436   27437   27438   27437   27438
   27438   27439   27440   27441   27442   27440   27441   27441       0   27443
   27444   27445   27446   27447   27448   27458   27444   27445   27446   27445
   27446   27447   27448   27449   27450   27454   27458   27459   27460   27446
   27447   27448   27458   27447   27448   27449   27450   27451   27452   27453
   27454   27455   27456   27457   27458   27459   27460   27461   27462   27448
   27449   27450   27454   27458   27459   27460   27449   27450   27451   27452
   27453   27454   27455   27456   27457   27458   27459   27460   27450   27451
   27452   27453   27454   27455   27456   27457   27458   27451   27452   27453
   27454   27455   27456   27457   27458   27452   27453   27454   27453   27454
   27454   27455   27456   27457   27458   27456   27457   27457       0   27459
   27460   27461   27462   27463   27464   27472   27460   27461   27462   27461
   27462   27463   27464   27465   27466   27467   27472   27473   27474   27462
   27463   27464   27472   27463   27464   27465   27466   27467   27468   27469
   27472   27473   27474   27475   27484   27464   27465   27466   27467   27472
   27473   27474   27465   27466   27467   27468   27469   27470   27471   27472
   27473   27474   27466   27467   27468   27469   27472   27467   27468   27469
   27472   27468   27469   27470   27471   27472   27469   27470   27471   27470
   27471   27471       0   27473   27474   27475   27476   27477   27478   27481
   27484   27485   27486   27474   27475   27484   27475   27476   27477   27478
   27479   27480   27481   27482   27483   27484   27485   27486   27487   27488
   27476   27477   27478   27479   27480   27481   27482   27483   27484   27485
   27486   27477   27478   27479   27480   27481   27484   27478   27479   27480
   27481   27484   27479   27480   27481   27482   27483   27484   27485   27486
   27480   27481   27482   27483   27484   27481   27482   27483   27484   27482
   27483   27484   27485   27486   27487   27488   27483   27484   27485   27486
   27484   27485   27486   27485   27486   27487   27488   27489   27490   27486
   27487   27488   27487   27488   27489   27490   27491   27492   27496   27488
   27489   27490   27489   27490   27491   27492   27493   27494   27495   27496
   27497   27498   27490   27491   27492   27496   27491   27492   27493   27494
   27495   27496   27497   27498   27499   27500   27492   27493   27494   27495
   27496   27497   27498   27493   27494   27495   27496   27497   27498   27494
   27495   27496   27495   27496   27496   27497   27498   27499   27500   27501
   27502   27503   27498   27499   27500   27499   27500   27501   27502   27503
   27504   27505   27500   27501   27502   27503   27501   27502   27503   27504
   27505   27506   27507   27502   27503   27504   27505   27503   27504   27505
   27504   27505   27506   27507   27508   27509   27517   27505   27506   27507
   27506   27507   27508   27509   27510   27511   27512   27517   27518   27519
   27507   27508   27509   27517   27508   27509   27510   27511   27512   27513
   27514   27517   27518   27519   27520   27521   27509   27510   27511   27512
   27517   27518   27519   27510   27511   27512   27513   27514   27515   27516
   27517   27518   27519   27511   27512   27513   27514   27517   27512   27513
   27514   27517   27513   27514   27515   27516   27517   27514   27515   27516
   27515   27516   27516       0   27518   27519   27520   27521   27522   27523
   27538   27519   27520   27521   27520   27521   27522   27523   27524   27525
   27526   27538   27539   27540   27521   27522   27523   27538   27522   27523
   27524   27525   27526   27527   27536   27538   27539   27540   27541   27542
   27523   27524   27525   27526   27538   27539   27540   27524   27525   27526
   27527   27528   27529   27534   27536   27537   27538   27539   27540   27525
   27526   27527   27536   27538   27526   27527   27536   27538   27527   27528
   27529   27530   27531   27534   27535   27536   27537   27538   27528   27529
   27530   27531   27532   27534   27536   27537   27529   27530   27531   27536
   27530   27531   27532   27533   27534   27535   27536   27531   27532   27534
   27532   27533   27534   27535   27536   27537   27533   27534   27535   27536
   27534   27535   27536   27537   27536   27537   27537       0   27539   27540
   27541   27542   27543   27544   27553   27540   27541   27542   27541   27542
   27543   27544   27545   27546   27547   27553   27554   27555   27542   27543
   27544   27553   27543   27544   27545   27546   27547   27548   27549   27550
   27553   27554   27555   27556   27557   27544   27545   27546   27547   27553
   27554   27555   27545   27546   27547   27548   27549   27550   27551   27552
   27553   27554   27555   27546   27547   27548   27549   27550   27553   27547
   27548   27549   27550   27553   27548   27549   27550   27551   27552   27553
   27549   27550   27551   27552   27550   27551   27552   27551   27552   27552
       0   27554   27555   27556   27557   27558   27559   27572   27555   27556
   27557   27556   27557   27558   27559   27560   27561   27565   27572   27573
   27574   27557   27558   27559   27572   27558   27559   27560   27561   27562
   27563   27564   27565   27566   27567   27568   27572   27573   27574   27575
   27576   27559   27560   27561   27565   27572   27573   27574   27560   27561
   27562   27563   27564   27565   27566   27567   27568   27569   27570   27571
   27572   27573   27574   27561   27562   27563   27564   27565   27566   27567
   27568   27572   27562   27563   27564   27565   27566   27567   27568   27572
   27563   27564   27565   27564   27565   27565   27566   27567   27568   27569
   27570   27571   27572   27567   27568   27569   27570   27571   27568   27569
   27570   27571   27569   27570   27571   27570   27571   27571       0   27573
   27574   27575   27576   27577   27578   27584   27574   27575   27576   27575
   27576   27577   27578   27579   27580   27581   27584   27585   27586   27576
   27577   27578   27584   27577   27578   27579   27580   27581   27582   27583
   27584   27585   27586   27587   27588   27578   27579   27580   27581   27584
   27585   27586   27579   27580   27581   27582   27583   27584   27585   27586
   27580   27581   27582   27583   27584   27581   27582   27583   27584   27582
   27583   27584   27583       0   27585   27586   27587   27588   27589   27590
   27603   27586   27587   27588   27587   27588   27589   27590   27591   27592
   27593   27603   27604   27605   27588   27589   27590   27603   27589   27590
   27591   27592   27593   27594   27595   27599   27603   27604   27605   27606
   27607   27590   27591   27592   27593   27603   27604   27605   27591   27592
   27593   27594   27595   27596   27597   27598   27599   27600   27601   27602
   27603   27604   27605   27592   27593   27594   27595   27599   27603   27593
   27594   27595   27599   27603   27594   27595   27596   27597   27598   27599
   27600   27601   27602   27603   27595   27596   27597   27598   27599   27600
   27601   27602   27596   27597   27598   27599   27600   27601   27602   27597
   27598   27599   27598   27599   27599   27600   27601   27602   27601   27602
   27602       0   27604   27605   27606   27607   27608   27609   27618   27605
   27606   27607   27606   27607   27608   27609   27610   27611   27612   27618
   27619   27620   27607   27608   27609   27618   27608   27609   27610   27611
   27612   27613   27614   27615   27618   27619   27620   27621   27622   27609
   27610   27611   27612   27618   27619   27620   27610   27611   27612   27613
   27614   27615   27616   27617   27618   27619   27620   27611   27612   27613
   27614   27615   27618   27612   27613   27614   27615   27618   27613   27614
   27615   27616   27617   27618   27614   27615   27616   27617   27615   27616
   27617   27616   27617   27617       0   27619   27620   27621   27622   27623
   27624   27628   27620   27621   27622   27621   27622   27623   27624   27625
   27626   27627   27628   27629   27630   27622   27623   27624   27628   27623
   27624   27625   27626   27627   27628   27629   27630   27631   27632   27624
   27625   27626   27627   27628   27629   27630   27625   27626   27627   27628
   27629   27630   27626   27627   27628   27627   27628   27628   27629   27630
   27631   27632   27633   27634   27635   27630   27631   27632   27631   27632
   27633   27634   27635   27636   27637   27632   27633   27634   27635   27633
   27634   27635   27636   27637   27638   27639   27634   27635   27636   27637
   27635   27636   27637   27636   27637   27638   27639   27640   27641   27659
   27637   27638   27639   27638   27639   27640   27641   27642   27643   27644
   27659   27660   27661   27639   27640   27641   27659   27640   27641   27642
   27643   27644   27645   27646   27647   27659   27660   27661   27662   27663
   27641   27642   27643   27644   27659   27660   27661   27642   27643   27644
   27645   27646   27647   27648   27649   27650   27659   27660   27661   27643
   27644   27645   27646   27647   27659   27644   27645   27646   27647   27659
   27645   27646   27647   27648   27649   27650   27651   27652   27659   27646
   27647   27648   27649   27650   27647   27648   27649   27650   27648   27649
   27650   27651   27652   27653   27656   27649   27650   27651   27652   27650
   27651   27652   27651   27652   27653   27654   27655   27656   27657   27658
   27652   27653   27656   27653   27654   27655   27656   27657   27658   27654
   27655   27656   27657   27658   27655   27656   27656   27657   27658   27658
       0   27660   27661   27662   27663   27664   27665   27678   27661   27662
   27663   27662   27663   27664   27665   27666   27667   27671   27678   27679
   27680   27663   27664   27665   27678   27664   27665   27666   27667   27668
   27669   27670   27671   27672   27673   27674   27678   27679   27680   27681
   27682   27665   27666   27667   27671   27678   27679   27680   27666   27667
   27668   27669   27670   27671   27672   27673   27674   27675   27676   27677
   27678   27679   27680   27667   27668   27669   27670   27671   27672   27673
   27674   27678   27668   27669   27670   27671   27672   27673   27674   27678
   27669   27670   27671   27670   27671   27671   27672   27673   27674   27675
   27676   27677   27678   27673   27674   27675   27676   27677   27674   27675
   27676   27677   27675   27676   27677   27676   27677   27677       0   27679
   27680   27681   27682   27683   27684   27699   27680   27681   27682   27681
   27682   27683   27684   27685   27686   27687   27699   27700   27701   27682
   27683   27684   27699   27683   27684   27685   27686   27687   27688   27697
   27699   27700   27701   27702   27703   27684   27685   27686   27687   27699
   27700   27701   27685   27686   27687   27688   27689   27690   27695   27697
   27698   27699   27700   27701   27686   27687   27688   27697   27699   27687
   27688   27697   27699   27688   27689   27690   27691   27692   27695   27696
   27697   27698   27699   27689   27690   27691   27692   27693   27695   27697
   27698   27690   27691   27692   27697   27691   27692   27693   27694   27695
   27696   27697   27692   27693   27695   27693   27694   27695   27696   27697
   27698   27694   27695   27696   27697   27695   27696   27697   27698   27697
   27698   27698       0   27700   27701   27702   27703   27704   27705   27718
   27701   27702   27703   27702   27703   27704   27705   27706   27707   27711
   27718   27719   27720   27703   27704   27705   27718   27704   27705   27706
   27707   27708   27709   27710   27711   27712   27713   27714   27718   27719
   27720   27721   27722   27705   27706   27707   27711   27718   27719   27720
   27706   27707   27708   27709   27710   27711   27712   27713   27714   27715
   27716   27717   27718   27719   27720   27707   27708   27709   27710   27711
   27712   27713   27714   27718   27708   27709   27710   27711   27712   27713
   27714   27718   27709   27710   27711   27710   27711   27711   27712   27713
   27714   27715   27716   27717   27718   27713   27714   27715   27716   27717
   27714   27715   27716   27717   27715   27716   27717   27716   27717   27717
       0   27719   27720   27721   27722   27723   27724   27733   27720   27721
   27722   27721   27722   27723   27724   27725   27726   27727   27733   27734
   27735   27722   27723   27724   27733   27723   27724   27725   27726   27727
   27728   27729   27730   27733   27734   27735   27736   27745   27724   27725
   27726   27727   27733   27734   27735   27725   27726   27727   27728   27729
   27730   27731   27732   27733   27734   27735   27726   27727   27728   27729
   27730   27733   27727   27728   27729   27730   27733   27728   27729   27730
   27731   27732   27733   27729   27730   27731   27732   27730   27731   27732
   27731   27732   27732       0   27734   27735   27736   27737   27738   27739
   27742   27745   27746   27747   27735   27736   27745   27736   27737   27738
   27739   27740   27741   27742   27743   27744   27745   27746   27747   27748
   27749   27737   27738   27739   27740   27741   27742   27743   27744   27745
   27746   27747   27738   27739   27740   27741   27742   27745   27739   27740
   27741   27742   27745   27740   27741   27742   27743   27744   27745   27746
   27747   27741   27742   27743   27744   27745   27742   27743   27744   27745
   27743   27744   27745   27746   27747   27748   27749   27744   27745   27746
   27747   27745   27746   27747   27746   27747   27748   27749   27750   27751
   27747   27748   27749   27748   27749   27750   27751   27752   27753   27759
   27749   27750   27751   27750   27751   27752   27753   27754   27755   27756
   27759   27760   27761   27751   27752   27753   27759   27752   27753   27754
   27755   27756   27757   27758   27759   27760   27761   27762   27763   27753
   27754   27755   27756   27759   27760   27761   27754   27755   27756   27757
   27758   27759   27760   27761   27755   27756   27757   27758   27759   27756
   27757   27758   27759   27757   27758   27759   27758       0   27760   27761
   27762   27763   27764   27765   27770   27761   27762   27763   27762   27763
   27764   27765   27766   27767   27768   27770   27771   27772   27763   27764
   27765   27770   27764   27765   27766   27767   27768   27769   27770   27771
   27772   27773   27774   27765   27766   27767   27768   27770   27771   27772
   27766   27767   27768   27769   27770   27771   27772   27767   27768   27769
   27770   27768   27769   27770   27769   27770       0   27771   27772   27773
   27774   27775   27776   27784   27772   27773   27774   27773   27774   27775
   27776   27777   27778   27782   27784   27785   27786   27774   27775   27776
   27784   27775   27776   27777   27778   27779   27780   27781   27782   27783
   27784   27785   27786   27787   27788   27776   27777   27778   27782   27784
   27785   27786   27777   27778   27779   27780   27781   27782   27783   27784
   27785   27786   27778   27779   27780   27781   27782   27783   27784   27779
   27780   27781   27782   27783   27784   27780   27781   27782   27781   27782
   27782   27783   27784       0   27785   27786   27787   27788   27789   27790
   27796   27786   27787   27788   27787   27788   27789   27790   27791   27792
   27793   27796   27797   27798   27788   27789   27790   27796   27789   27790
   27791   27792   27793   27794   27795   27796   27797   27798   27799   27800
   27790   27791   27792   27793   27796   27797   27798   27791   27792   27793
   27794   27795   27796   27797   27798   27792   27793   27794   27795   27796
   27793   27794   27795   27796   27794   27795   27796   27795       0   27797
   27798   27799   27800   27801   27802   27815   27798   27799   27800   27799
   27800   27801   27802   27803   27804   27805   27815   27816   27817   27800
   27801   27802   27815   27801   27802   27803   27804   27805   27806   27807
   27811   27815   27816   27817   27818   27819   27802   27803   27804   27805
   27815   27816   27817   27803   27804   27805   27806   27807   27808   27809
   27810   27811   27812   27813   27814   27815   27816   27817   27804   27805
   27806   27807   27811   27815   27805   27806   27807   27811   27815   27806
   27807   27808   27809   27810   27811   27812   27813   27814   27815   27807
   27808   27809   27810   27811   27812   27813   27814   27808   27809   27810
   27811   27812   27813   27814   27809   27810   27811   27810   27811   27811
   27812   27813   27814   27813   27814   27814       0   27816   27817   27818
   27819   27820   27821   27826   27817   27818   27819   27818   27819   27820
   27821   27822   27823   27824   27826   27827   27828   27819   27820   27821
   27826   27820   27821   27822   27823   27824   27825   27826   27827   27828
   27829   27830   27821   27822   27823   27824   27826   27827   27828   27822
   27823   27824   27825   27826   27827   27828   27823   27824   27825   27826
   27824   27825   27826   27825   27826       0   27827   27828   27829   27830
   27831   27832   27833   27828   27829   27830   27829   27830   27831   27832
   27833   27834   27835   27830   27831   27832   27833   27831   27832   27833
   27834   27835   27836   27837   27832   27833   27834   27835   27833   27834
   27835   27834   27835   27836   27837   27838   27839   27847   27835   27836
   27837   27836   27837   27838   27839   27840   27841   27842   27847   27848
   27849   27837   27838   27839   27847   27838   27839   27840   27841   27842
   27843   27844   27847   27848   27849   27850   27851   27839   27840   27841
   27842   27847   27848   27849   27840   27841   27842   27843   27844   27845
   27846   27847   27848   27849   27841   27842   27843   27844   27847   27842
   27843   27844   27847   27843   27844   27845   27846   27847   27844   27845
   27846   27845   27846   27846       0   27848   27849   27850   27851   27852
   27853   27863   27849   27850   27851   27850   27851   27852   27853   27854
   27855   27859   27863   27864   27865   27851   27852   27853   27863   27852
   27853   27854   27855   27856   27857   27858   27859   27860   27861   27862
   27863   27864   27865   27866   27867   27853   27854   27855   27859   27863
   27864   27865   27854   27855   27856   27857   27858   27859   27860   27861
   27862   27863   27864   27865   27855   27856   27857   27858   27859   27860
   27861   27862   27863   27856   27857   27858   27859   27860   27861   27862
   27863   27857   27858   27859   27858   27859   27859   27860   27861   27862
   27863   27861   27862   27862       0   27864   27865   27866   27867   27868
   27869   27880   27865   27866   27867   27866   27867   27868   27869   27870
   27871   27872   27880   27881   27882   27867   27868   27869   27880   27868
   27869   27870   27871   27872   27873   27874   27875   27880   27881   27882
   27883   27884   27869   27870   27871   27872   27880   27881   27882   27870
   27871   27872   27873   27874   27875   27876   27877   27880   27881   27882
   27871   27872   27873   27874   27875   27880   27872   27873   27874   27875
   27880   27873   27874   27875   27876   27877   27878   27879   27880   27874
   27875   27876   27877   27875   27876   27877   27876   27877   27878   27879
   27877   27878   27879   27878   27879   27879       0   27881   27882   27883
   27884   27885   27886   27899   27882   27883   27884   27883   27884   27885
   27886   27887   27888   27892   27899   27900   27901   27884   27885   27886
   27899   27885   27886   27887   27888   27889   27890   27891   27892   27893
   27894   27895   27899   27900   27901   27902   27903   27886   27887   27888
   27892   27899   27900   27901   27887   27888   27889   27890   27891   27892
   27893   27894   27895   27896   27897   27898   27899   27900   27901   27888
   27889   27890   27891   27892   27893   27894   27895   27899   27889   27890
   27891   27892   27893   27894   27895   27899   27890   27891   27892   27891
   27892   27892   27893   27894   27895   27896   27897   27898   27899   27894
   27895   27896   27897   27898   27895   27896   27897   27898   27896   27897
   27898   27897   27898   27898       0   27900   27901   27902   27903   27904
   27905   27909   27901   27902   27903   27902   27903   27904   27905   27906
   27907   27908   27909   27910   27911   27903   27904   27905   27909   27904
   27905   27906   27907   27908   27909   27910   27911   27912   27913   27905
   27906   27907   27908   27909   27910   27911   27906   27907   27908   27909
   27910   27911   27907   27908   27909   27908   27909   27909   27910   27911
   27912   27913   27914   27915   27925   27911   27912   27913   27912   27913
   27914   27915   27916   27917   27921   27925   27926   27927   27913   27914
   27915   27925   27914   27915   27916   27917   27918   27919   27920   27921
   27922   27923   27924   27925   27926   27927   27928   27929   27915   27916
   27917   27921   27925   27926   27927   27916   27917   27918   27919   27920
   27921   27922   27923   27924   27925   27926   27927   27917   27918   27919
   27920   27921   27922   27923   27924   27925   27918   27919   27920   27921
   27922   27923   27924   27925   27919   27920   27921   27920   27921   27921
   27922   27923   27924   27925   27923   27924   27924       0   27926   27927
   27928   27929   27930   27931   27942   27927   27928   27929   27928   27929
   27930   27931   27932   27933   27934   27942   27943   27944   27929   27930
   27931   27942   27930   27931   27932   27933   27934   27935   27936   27937
   27942   27943   27944   27945   27946   27931   27932   27933   27934   27942
   27943   27944   27932   27933   27934   27935   27936   27937   27938   27939
   27942   27943   27944   27933   27934   27935   27936   27937   27942   27934
   27935   27936   27937   27942   27935   27936   27937   27938   27939   27940
   27941   27942   27936   27937   27938   27939   27937   27938   27939   27938
   27939   27940   27941   27939   27940   27941   27940   27941   27941       0
   27943   27944   27945   27946   27947   27948   27963   27944   27945   27946
   27945   27946   27947   27948   27949   27950   27951   27963   27964   27965
   27946   27947   27948   27963   27947   27948   27949   27950   27951   27952
   27961   27963   27964   27965   27966   27967   27948   27949   27950   27951
   27963   27964   27965   27949   27950   27951   27952   27953   27954   27959
   27961   27962   27963   27964   27965   27950   27951   27952   27961   27963
   27951   27952   27961   27963   27952   27953   27954   27955   27956   27959
   27960   27961   27962   27963   27953   27954   27955   27956   27957   27959
   27961   27962   27954   27955   27956   27961   27955   27956   27957   27958
   27959   27960   27961   27956   27957   27959   27957   27958   27959   27960
   27961   27962   27958   27959   27960   27961   27959   27960   27961   27962
   27961   27962   27962       0   27964   27965   27966   27967   27968   27969
   27975   27965   27966   27967   27966   27967   27968   27969   27970   27971
   27972   27975   27976   27977   27967   27968   27969   27975   27968   27969
   27970   27971   27972   27973   27974   27975   27976   27977   27978   27979
   27969   27970   27971   27972   27975   27976   27977   27970   27971   27972
   27973   27974   27975   27976   27977   27971   27972   27973   27974   27975
   27972   27973   27974   27975   27973   27974   27975   27974       0   27976
   27977   27978   27979   27980   27981   27991   27977   27978   27979   27978
   27979   27980   27981   27982   27983   27987   27991   27992   27993   27979
   27980   27981   27991   27980   27981   27982   27983   27984   27985   27986
   27987   27988   27989   27990   27991   27992   27993   27994   27995   27981
   27982   27983   27987   27991   27992   27993   27982   27983   27984   27985
   27986   27987   27988   27989   27990   27991   27992   27993   27983   27984
   27985   27986   27987   27988   27989   27990   27991   27984   27985   27986
   27987   27988   27989   27990   27991   27985   27986   27987   27986   27987
   27987   27988   27989   27990   27991   27989   27990   27990       0   27992
   27993   27994   27995   27996   27997   28003   27993   27994   27995   27994
   27995   27996   27997   27998   27999   28000   28003   28004   28005   27995
   27996   27997   28003   27996   27997   27998   27999   28000   28001   28002
   28003   28004   28005   28006   28007   27997   27998   27999   28000   28003
   28004   28005   27998   27999   28000   28001   28002   28003   28004   28005
   27999   28000   28001   28002   28003   28000   28001   28002   28003   28001
   28002   28003   28002       0   28004   28005   28006   28007   28008   28009
   28013   28005   28006   28007   28006   28007   28008   28009   28010   28011
   28012   28013   28014   28015   28007   28008   28009   28013   28008   28009
   28010   28011   28012   28013   28014   28015   28016   28017   28009   28010
   28011   28012   28013   28014   28015   28010   28011   28012   28013   28014
   28015   28011   28012   28013   28012   28013   28013   28014   28015   28016
   28017   28018   28019   28030   28015   28016   28017   28016   28017   28018
   28019   28020   28021   28022   28030   28031   28032   28017   28018   28019
   28030   28018   28019   28020   28021   28022   28023   28024   28025   28030
   28031   28032   28033   28034   28019   28020   28021   28022   28030   28031
   28032   28020   28021   28022   28023   28024   28025   28026   28027   28030
   28031   28032   28021   28022   28023   28024   28025   28030   28022   28023
   28024   28025   28030   28023   28024   28025   28026   28027   28028   28029
   28030   28024   28025   28026   28027   28025   28026   28027   28026   28027
   28028   28029   28027   28028   28029   28028   28029   28029       0   28031
   28032   28033   28034   28035   28036   28052   28032   28033   28034   28033
   28034   28035   28036   28037   28038   28039   28052   28053   28054   28034
   28035   28036   28052   28035   28036   28037   28038   28039   28040   28041
   28042   28052   28053   28054   28055   28056   28036   28037   28038   28039
   28052   28053   28054   28037   28038   28039   28040   28041   28042   28043
   28044   28045   28052   28053   28054   28038   28039   28040   28041   28042
   28052   28039   28040   28041   28042   28052   28040   28041   28042   28043
   28044   28045   28046   28047   28048   28052   28041   28042   28043   28044
   28045   28042   28043   28044   28045   28043   28044   28045   28046   28047
   28048   28049   28050   28051   28044   28045   28046   28047   28048   28045
   28046   28047   28048   28046   28047   28048   28049   28050   28051   28047
   28048   28049   28050   28051   28048   28049   28050   28051   28049   28050
   28051   28050   28051   28051       0   28053   28054   28055   28056   28057
   28058   28076   28054   28055   28056   28055   28056   28057   28058   28059
   28060   28061   28076   28077   28078   28056   28057   28058   28076   28057
   28058   28059   28060   28061   28062   28063   28064   28076   28077   28078
   28079   28080   28058   28059   28060   28061   28076   28077   28078   28059
   28060   28061   28062   28063   28064   28065   28066   28067   28076   28077
   28078   28060   28061   28062   28063   28064   28076   28061   28062   28063
   28064   28076   28062   28063   28064   28065   28066   28067   28068   28069
   28076   28063   28064   28065   28066   28067   28064   28065   28066   28067
   28065   28066   28067   28068   28069   28070   28073   28066   28067   28068
   28069   28067   28068   28069   28068   28069   28070   28071   28072   28073
   28074   28075   28069   28070   28073   28070   28071   28072   28073   28074
   28075   28071   28072   28073   28074   28075   28072   28073   28073   28074
   28075   28075       0   28077   28078   28079   28080   28081   28082   28090
   28078   28079   28080   28079   28080   28081   28082   28083   28084   28088
   28090   28091   28092   28080   28081   28082   28090   28081   28082   28083
   28084   28085   28086   28087   28088   28089   28090   28091   28092   28093
   28094   28082   28083   28084   28088   28090   28091   28092   28083   28084
   28085   28086   28087   28088   28089   28090   28091   28092   28084   28085
   28086   28087   28088   28089   28090   28085   28086   28087   28088   28089
   28090   28086   28087   28088   28087   28088   28088   28089   28090       0
   28091   28092   28093   28094   28095   28096   28109   28092   28093   28094
   28093   28094   28095   28096   28097   28098   28099   28109   28110   28111
   28094   28095   28096   28109   28095   28096   28097   28098   28099   28100
   28101   28105   28109   28110   28111   28112   28113   28096   28097   28098
   28099   28109   28110   28111   28097   28098   28099   28100   28101   28102
   28103   28104   28105   28106   28107   28108   28109   28110   28111   28098
   28099   28100   28101   28105   28109   28099   28100   28101   28105   28109
   28100   28101   28102   28103   28104   28105   28106   28107   28108   28109
   28101   28102   28103   28104   28105   28106   28107   28108   28102   28103
   28104   28105   28106   28107   28108   28103   28104   28105   28104   28105
   28105   28106   28107   28108   28107   28108   28108       0   28110   28111
   28112   28113   28114   28115   28125   28111   28112   28113   28112   28113
   28114   28115   28116   28117   28121   28125   28126   28127   28113   28114
   28115   28125   28114   28115   28116   28117   28118   28119   28120   28121
   28122   28123   28124   28125   28126   28127   28128   28129   28115   28116
   28117   28121   28125   28126   28127   28116   28117   28118   28119   28120
   28121   28122   28123   28124   28125   28126   28127   28117   28118   28119
   28120   28121   28122   28123   28124   28125   28118   28119   28120   28121
   28122   28123   28124   28125   28119   28120   28121   28120   28121   28121
   28122   28123   28124   28125   28123   28124   28124       0   28126   28127
   28128   28129   28130   28131   28144   28127   28128   28129   28128   28129
   28130   28131   28132   28133   28137   28144   28145   28146   28129   28130
   28131   28144   28130   28131   28132   28133   28134   28135   28136   28137
   28138   28139   28140   28144   28145   28146   28147   28148   28131   28132
   28133   28137   28144   28145   28146   28132   28133   28134   28135   28136
   28137   28138   28139   28140   28141   28142   28143   28144   28145   28146
   28133   28134   28135   28136   28137   28138   28139   28140   28144   28134
   28135   28136   28137   28138   28139   28140   28144   28135   28136   28137
   28136   28137   28137   28138   28139   28140   28141   28142   28143   28144
   28139   28140   28141   28142   28143   28140   28141   28142   28143   28141
   28142   28143   28142   28143   28143       0   28145   28146   28147   28148
   28149   28150   28151   28146   28147   28148   28147   28148   28149   28150
   28151   28152   28153   28148   28149   28150   28151   28149   28150   28151
   28152   28153   28154   28155   28150   28151   28152   28153   28151   28152
   28153   28152   28153   28154   28155   28156   28157   28173   28153   28154
   28155   28154   28155   28156   28157   28158   28159   28160   28173   28174
   28175   28155   28156   28157   28173   28156   28157   28158   28159   28160
   28161   28162   28163   28173   28174   28175   28176   28177   28157   28158
   28159   28160   28173   28174   28175   28158   28159   28160   28161   28162
   28163   28164   28165   28166   28173   28174   28175   28159   28160   28161
   28162   28163   28173   28160   28161   28162   28163   28173   28161   28162
   28163   28164   28165   28166   28167   28168   28169   28173   28162   28163
   28164   28165   28166   28163   28164   28165   28166   28164   28165   28166
   28167   28168   28169   28170   28171   28172   28165   28166   28167   28168
   28169   28166   28167   28168   28169   28167   28168   28169   28170   28171
   28172   28168   28169   28170   28171   28172   28169   28170   28171   28172
   28170   28171   28172   28171   28172   28172       0   28174   28175   28176
   28177   28178   28179   28184   28175   28176   28177   28176   28177   28178
   28179   28180   28181   28182   28184   28185   28186   28177   28178   28179
   28184   28178   28179   28180   28181   28182   28183   28184   28185   28186
   28187   28188   28179   28180   28181   28182   28184   28185   28186   28180
   28181   28182   28183   28184   28185   28186   28181   28182   28183   28184
   28182   28183   28184   28183   28184       0   28185   28186   28187   28188
   28189   28190   28198   28186   28187   28188   28187   28188   28189   28190
   28191   28192   28193   28198   28199   28200   28188   28189   28190   28198
   28189   28190   28191   28192   28193   28194   28195   28198   28199   28200
   28201   28202   28190   28191   28192   28193   28198   28199   28200   28191
   28192   28193   28194   28195   28196   28197   28198   28199   28200   28192
   28193   28194   28195   28198   28193   28194   28195   28198   28194   28195
   28196   28197   28198   28195   28196   28197   28196   28197   28197       0
   28199   28200   28201   28202   28203   28204   28215   28200   28201   28202
   28201   28202   28203   28204   28205   28206   28207   28215   28216   28217
   28202   28203   28204   28215   28203   28204   28205   28206   28207   28208
   28209   28210   28215   28216   28217   28218   28219   28204   28205   28206
   28207   28215   28216   28217   28205   28206   28207   28208   28209   28210
   28211   28215   28216   28217   28206   28207   28208   28209   28210   28215
   28207   28208   28209   28210   28215   28208   28209   28210   28211   28212
   28213   28214   28215   28209   28210   28211   28210   28211   28211   28212
   28213   28214   28212   28213   28214   28213   28214   28214       0   28216
   28217   28218   28219   28220   28221   28231   28217   28218   28219   28218
   28219   28220   28221   28222   28223   28227   28231   28232   28233   28219
   28220   28221   28231   28220   28221   28222   28223   28224   28225   28226
   28227   28228   28229   28230   28231   28232   28233   28234   28235   28221
   28222   28223   28227   28231   28232   28233   28222   28223   28224   28225
   28226   28227   28228   28229   28230   28231   28232   28233   28223   28224
   28225   28226   28227   28228   28229   28230   28231   28224   28225   28226
   28227   28228   28229   28230   28231   28225   28226   28227   28226   28227
   28227   28228   28229   28230   28231   28229   28230   28230       0   28232
   28233   28234   28235   28236   28237   28252   28233   28234   28235   28234
   28235   28236   28237   28238   28239   28240   28252   28253   28254   28235
   28236   28237   28252   28236   28237   28238   28239   28240   28241   28250
   28252   28253   28254   28255   28256   28237   28238   28239   28240   28252
   28253   28254   28238   28239   28240   28241   28242   28243   28248   28250
   28251   28252   28253   28254   28239   28240   28241   28250   28252   28240
   28241   28250   28252   28241   28242   28243   28244   28245   28248   28249
   28250   28251   28252   28242   28243   28244   28245   28246   28248   28250
   28251   28243   28244   28245   28250   28244   28245   28246   28247   28248
   28249   28250   28245   28246   28248   28246   28247   28248   28249   28250
   28251   28247   28248   28249   28250   28248   28249   28250   28251   28250
   28251   28251       0   28253   28254   28255   28256   28257   28258   28259
   28254   28255   28256   28255   28256   28257   28258   28259   28260   28261
   28256   28257   28258   28259   28257   28258   28259   28260   28261   28262
   28263   28258   28259   28260   28261   28259   28260   28261   28260   28261
   28262   28263   28264   28265   28269   28261   28262   28263   28262   28263
   28264   28265   28266   28267   28268   28269   28270   28271   28263   28264
   28265   28269   28264   28265   28266   28267   28268   28269   28270   28271
   28272   28273   28265   28266   28267   28268   28269   28270   28271   28266
   28267   28268   28269   28270   28271   28267   28268   28269   28268   28269
   28269   28270   28271   28272   28273   28274   28275   28288   28271   28272
   28273   28272   28273   28274   28275   28276   28277   28278   28288   28289
   28290   28273   28274   28275   28288   28274   28275   28276   28277   28278
   28279   28280   28284   28288   28289   28290   28291   28292   28275   28276
   28277   28278   28288   28289   28290   28276   28277   28278   28279   28280
   28281   28282   28283   28284   28285   28286   28287   28288   28289   28290
   28277   28278   28279   28280   28284   28288   28278   28279   28280   28284
   28288   28279   28280   28281   28282   28283   28284   28285   28286   28287
   28288   28280   28281   28282   28283   28284   28285   28286   28287   28281
   28282   28283   28284   28285   28286   28287   28282   28283   28284   28283
   28284   28284   28285   28286   28287   28286   28287   28287       0   28289
   28290   28291   28292   28293   28294   28312   28290   28291   28292   28291
   28292   28293   28294   28295   28296   28297   28312   28313   28314   28292
   28293   28294   28312   28293   28294   28295   28296   28297   28298   28299
   28300   28312   28313   28314   28315   28316   28294   28295   28296   28297
   28312   28313   28314   28295   28296   28297   28298   28299   28300   28301
   28302   28303   28312   28313   28314   28296   28297   28298   28299   28300
   28312   28297   28298   28299   28300   28312   28298   28299   28300   28301
   28302   28303   28304   28305   28312   28299   28300   28301   28302   28303
   28300   28301   28302   28303   28301   28302   28303   28304   28305   28306
   28309   28302   28303   28304   28305   28303   28304   28305   28304   28305
   28306   28307   28308   28309   28310   28311   28305   28306   28309   28306
   28307   28308   28309   28310   28311   28307   28308   28309   28310   28311
   28308   28309   28309   28310   28311   28311       0   28313   28314   28315
   28316   28317   28318   28329   28314   28315   28316   28315   28316   28317
   28318   28319   28320   28321   28329   28330   28331   28316   28317   28318
   28329   28317   28318   28319   28320   28321   28322   28323   28324   28329
   28330   28331   28332   28333   28318   28319   28320   28321   28329   28330
   28331   28319   28320   28321   28322   28323   28324   28325   28329   28330
   28331   28320   28321   28322   28323   28324   28329   28321   28322   28323
   28324   28329   28322   28323   28324   28325   28326   28327   28328   28329
   28323   28324   28325   28324   28325   28325   28326   28327   28328   28326
   28327   28328   28327   28328   28328       0   28330   28331   28332   28333
   28334   28335   28348   28331   28332   28333   28332   28333   28334   28335
   28336   28337   28341   28348   28349   28350   28333   28334   28335   28348
   28334   28335   28336   28337   28338   28339   28340   28341   28342   28343
   28344   28348   28349   28350   28351   28352   28335   28336   28337   28341
   28348   28349   28350   28336   28337   28338   28339   28340   28341   28342
   28343   28344   28345   28346   28347   28348   28349   28350   28337   28338
   28339   28340   28341   28342   28343   28344   28348   28338   28339   28340
   28341   28342   28343   28344   28348   28339   28340   28341   28340   28341
   28341   28342   28343   28344   28345   28346   28347   28348   28343   28344
   28345   28346   28347   28344   28345   28346   28347   28345   28346   28347
   28346   28347   28347       0   28349   28350   28351   28352   28353   28354
   28359   28350   28351   28352   28351   28352   28353   28354   28355   28356
   28357   28359   28360   28361   28352   28353   28354   28359   28353   28354
   28355   28356   28357   28358   28359   28360   28361   28362   28363   28354
   28355   28356   28357   28359   28360   28361   28355   28356   28357   28358
   28359   28360   28361   28356   28357   28358   28359   28357   28358   28359
   28358   28359       0   28360   28361   28362   28363   28364   28365   28371
   28361   28362   28363   28362   28363   28364   28365   28366   28367   28368
   28371   28372   28373   28363   28364   28365   28371   28364   28365   28366
   28367   28368   28369   28370   28371   28372   28373   28374   28375   28365
   28366   28367   28368   28371   28372   28373   28366   28367   28368   28369
   28370   28371   28372   28373   28367   28368   28369   28370   28371   28368
   28369   28370   28371   28369   28370   28371   28370       0   28372   28373
   28374   28375   28376   28377   28385   28373   28374   28375   28374   28375
   28376   28377   28378   28379   28380   28385   28386   28387   28375   28376
   28377   28385   28376   28377   28378   28379   28380   28381   28382   28385
   28386   28387   28388   28397   28377   28378   28379   28380   28385   28386
   28387   28378   28379   28380   28381   28382   28383   28384   28385   28386
   28387   28379   28380   28381   28382   28385   28380   28381   28382   28385
   28381   28382   28383   28384   28385   28382   28383   28384   28383   28384
   28384       0   28386   28387   28388   28389   28390   28391   28394   28397
   28398   28399   28387   28388   28397   28388   28389   28390   28391   28392
   28393   28394   28395   28396   28397   28398   28399   28400   28401   28389
   28390   28391   28392   28393   28394   28395   28396   28397   28398   28399
   28390   28391   28392   28393   28394   28397   28391   28392   28393   28394
   28397   28392   28393   28394   28395   28396   28397   28398   28399   28393
   28394   28395   28396   28397   28394   28395   28396   28397   28395   28396
   28397   28398   28399   28400   28401   28396   28397   28398   28399   28397
   28398   28399   28398   28399   28400   28401   28402   28403   28399   28400
   28401   28400   28401   28402   28403   28404   28405   28415   28401   28402
   28403   28402   28403   28404   28405   28406   28407   28411   28415   28416
   28417   28403   28404   28405   28415   28404   28405   28406   28407   28408
   28409   28410   28411   28412   28413   28414   28415   28416   28417   28418
   28419   28405   28406   28407   28411   28415   28416   28417   28406   28407
   28408   28409   28410   28411   28412   28413   28414   28415   28416   28417
   28407   28408   28409   28410   28411   28412   28413   28414   28415   28408
   28409   28410   28411   28412   28413   28414   28415   28409   28410   28411
   28410   28411   28411   28412   28413   28414   28415   28413   28414   28414
       0   28416   28417   28418   28419   28420   28421   28422   28417   28418
   28419   28418   28419   28420   28421   28422   28423   28424   28419   28420
   28421   28422   28420   28421   28422   28423   28424   28425   28426   28421
   28422   28423   28424   28422   28423   28424   28423   28424   28425   28426
   28427   28428   28441   28424   28425   28426   28425   28426   28427   28428
   28429   28430   28431   28441   28442   28443   28426   28427   28428   28441
   28427   28428   28429   28430   28431   28432   28433   28437   28441   28442
   28443   28444   28445   28428   28429   28430   28431   28441   28442   28443
   28429   28430   28431   28432   28433   28434   28435   28436   28437   28438
   28439   28440   28441   28442   28443   28430   28431   28432   28433   28437
   28441   28431   28432   28433   28437   28441   28432   28433   28434   28435
   28436   28437   28438   28439   28440   28441   28433   28434   28435   28436
   28437   28438   28439   28440   28434   28435   28436   28437   28438   28439
   28440   28435   28436   28437   28436   28437   28437   28438   28439   28440
   28439   28440   28440       0   28442   28443   28444   28445   28446   28447
   28455   28443   28444   28445   28444   28445   28446   28447   28448   28449
   28450   28455   28456   28457   28445   28446   28447   28455   28446   28447
   28448   28449   28450   28451   28452   28455   28456   28457   28458   28459
   28447   28448   28449   28450   28455   28456   28457   28448   28449   28450
   28451   28452   28453   28454   28455   28456   28457   28449   28450   28451
   28452   28455   28450   28451   28452   28455   28451   28452   28453   28454
   28455   28452   28453   28454   28453   28454   28454       0   28456   28457
   28458   28459   28460   28461   28477   28457   28458   28459   28458   28459
   28460   28461   28462   28463   28464   28477   28478   28479   28459   28460
   28461   28477   28460   28461   28462   28463   28464   28465   28466   28467
   28477   28478   28479   28480   28481   28461   28462   28463   28464   28477
   28478   28479   28462   28463   28464   28465   28466   28467   28468   28469
   28470   28477   28478   28479   28463   28464   28465   28466   28467   28477
   28464   28465   28466   28467   28477   28465   28466   28467   28468   28469
   28470   28471   28472   28473   28477   28466   28467   28468   28469   28470
   28467   28468   28469   28470   28468   28469   28470   28471   28472   28473
   28474   28475   28476   28469   28470   28471   28472   28473   28470   28471
   28472   28473   28471   28472   28473   28474   28475   28476   28472   28473
   28474   28475   28476   28473   28474   28475   28476   28474   28475   28476
   28475   28476   28476       0   28478   28479   28480   28481   28482   28483
   28491   28479   28480   28481   28480   28481   28482   28483   28484   28485
   28486   28491   28492   28493   28481   28482   28483   28491   28482   28483
   28484   28485   28486   28487   28488   28491   28492   28493   28494   28495
   28483   28484   28485   28486   28491   28492   28493   28484   28485   28486
   28487   28488   28489   28490   28491   28492   28493   28485   28486   28487
   28488   28491   28486   28487   28488   28491   28487   28488   28489   28490
   28491   28488   28489   28490   28489   28490   28490       0   28492   28493
   28494   28495   28496   28497   28512   28493   28494   28495   28494   28495
   28496   28497   28498   28499   28500   28512   28513   28514   28495   28496
   28497   28512   28496   28497   28498   28499   28500   28501   28510   28512
   28513   28514   28515   28516   28497   28498   28499   28500   28512   28513
   28514   28498   28499   28500   28501   28502   28503   28508   28510   28511
   28512   28513   28514   28499   28500   28501   28510   28512   28500   28501
   28510   28512   28501   28502   28503   28504   28505   28508   28509   28510
   28511   28512   28502   28503   28504   28505   28506   28508   28510   28511
   28503   28504   28505   28510   28504   28505   28506   28507   28508   28509
   28510   28505   28506   28508   28506   28507   28508   28509   28510   28511
   28507   28508   28509   28510   28508   28509   28510   28511   28510   28511
   28511       0   28513   28514   28515   28516   28517   28518   28533   28514
   28515   28516   28515   28516   28517   28518   28519   28520   28521   28533
   28534   28535   28516   28517   28518   28533   28517   28518   28519   28520
   28521   28522   28531   28533   28534   28535   28536   28537   28518   28519
   28520   28521   28533   28534   28535   28519   28520   28521   28522   28523
   28524   28529   28531   28532   28533   28534   28535   28520   28521   28522
   28531   28533   28521   28522   28531   28533   28522   28523   28524   28525
   28526   28529   28530   28531   28532   28533   28523   28524   28525   28526
   28527   28529   28531   28532   28524   28525   28526   28531   28525   28526
   28527   28528   28529   28530   28531   28526   28527   28529   28527   28528
   28529   28530   28531   28532   28528   28529   28530   28531   28529   28530
   28531   28532   28531   28532   28532       0   28534   28535   28536   28537
   28538   28539   28553   28535   28536   28537   28536   28537   28538   28539
   28540   28541   28542   28553   28554   28555   28537   28538   28539   28553
   28538   28539   28540   28541   28542   28543   28551   28553   28554   28555
   28556   28565   28539   28540   28541   28542   28553   28554   28555   28540
   28541   28542   28543   28544   28545   28549   28551   28552   28553   28554
   28555   28541   28542   28543   28551   28553   28542   28543   28551   28553
   28543   28544   28545   28546   28547   28549   28550   28551   28552   28553
   28544   28545   28546   28547   28548   28549   28551   28552   28545   28546
   28547   28551   28546   28547   28548   28549   28550   28551   28547   28548
   28549   28548   28549   28550   28551   28552   28549   28550   28551   28550
   28551   28552   28551   28552   28552       0   28554   28555   28556   28557
   28558   28559   28562   28565   28566   28567   28555   28556   28565   28556
   28557   28558   28559   28560   28561   28562   28563   28564   28565   28566
   28567   28568   28569   28557   28558   28559   28560   28561   28562   28563
   28564   28565   28566   28567   28558   28559   28560   28561   28562   28565
   28559   28560   28561   28562   28565   28560   28561   28562   28563   28564
   28565   28566   28567   28561   28562   28563   28564   28565   28562   28563
   28564   28565   28563   28564   28565   28566   28567   28568   28569   28564
   28565   28566   28567   28565   28566   28567   28566   28567   28568   28569
   28570   28571   28567   28568   28569   28568   28569   28570   28571   28572
   28573   28589   28569   28570   28571   28570   28571   28572   28573   28574
   28575   28576   28589   28590   28591   28571   28572   28573   28589   28572
   28573   28574   28575   28576   28577   28578   28579   28589   28590   28591
   28592   28593   28573   28574   28575   28576   28589   28590   28591   28574
   28575   28576   28577   28578   28579   28580   28581   28582   28589   28590
   28591   28575   28576   28577   28578   28579   28589   28576   28577   28578
   28579   28589   28577   28578   28579   28580   28581   28582   28583   28584
   28585   28589   28578   28579   28580   28581   28582   28579   28580   28581
   28582   28580   28581   28582   28583   28584   28585   28586   28587   28588
   28581   28582   28583   28584   28585   28582   28583   28584   28585   28583
   28584   28585   28586   28587   28588   28584   28585   28586   28587   28588
   28585   28586   28587   28588   28586   28587   28588   28587   28588   28588
       0   28590   28591   28592   28593   28594   28595   28605   28591   28592
   28593   28592   28593   28594   28595   28596   28597   28601   28605   28606
   28607   28593   28594   28595   28605   28594   28595   28596   28597   28598
   28599   28600   28601   28602   28603   28604   28605   28606   28607   28608
   28609   28595   28596   28597   28601   28605   28606   28607   28596   28597
   28598   28599   28600   28601   28602   28603   28604   28605   28606   28607
   28597   28598   28599   28600   28601   28602   28603   28604   28605   28598
   28599   28600   28601   28602   28603   28604   28605   28599   28600   28601
   28600   28601   28601   28602   28603   28604   28605   28603   28604   28604
       0   28606   28607   28608   28609   28610   28611   28616   28607   28608
   28609   28608   28609   28610   28611   28612   28613   28614   28616   28617
   28618   28609   28610   28611   28616   28610   28611   28612   28613   28614
   28615   28616   28617   28618   28619   28620   28611   28612   28613   28614
   28616   28617   28618   28612   28613   28614   28615   28616   28617   28618
   28613   28614   28615   28616   28614   28615   28616   28615   28616       0
   28617   28618   28619   28620   28621   28622   28635   28618   28619   28620
   28619   28620   28621   28622   28623   28624   28628   28635   28636   28637
   28620   28621   28622   28635   28621   28622   28623   28624   28625   28626
   28627   28628   28629   28630   28631   28635   28636   28637   28638   28639
   28622   28623   28624   28628   28635   28636   28637   28623   28624   28625
   28626   28627   28628   28629   28630   28631   28632   28633   28634   28635
   28636   28637   28624   28625   28626   28627   28628   28629   28630   28631
   28635   28625   28626   28627   28628   28629   28630   28631   28635   28626
   28627   28628   28627   28628   28628   28629   28630   28631   28632   28633
   28634   28635   28630   28631   28632   28633   28634   28631   28632   28633
   28634   28632   28633   28634   28633   28634   28634       0   28636   28637
   28638   28639   28640   28641   28645   28637   28638   28639   28638   28639
   28640   28641   28642   28643   28644   28645   28646   28647   28639   28640
   28641   28645   28640   28641   28642   28643   28644   28645   28646   28647
   28648   28657   28641   28642   28643   28644   28645   28646   28647   28642
   28643   28644   28645   28646   28647   28643   28644   28645   28644   28645
   28645   28646   28647   28648   28649   28650   28651   28654   28657   28658
   28659   28647   28648   28657   28648   28649   28650   28651   28652   28653
   28654   28655   28656   28657   28658   28659   28660   28661   28649   28650
   28651   28652   28653   28654   28655   28656   28657   28658   28659   28650
   28651   28652   28653   28654   28657   28651   28652   28653   28654   28657
   28652   28653   28654   28655   28656   28657   28658   28659   28653   28654
   28655   28656   28657   28654   28655   28656   28657   28655   28656   28657
   28658   28659   28660   28661   28656   28657   28658   28659   28657   28658
   28659   28658   28659   28660   28661   28662   28663   28659   28660   28661
   28660   28661   28662   28663   28664   28665   28671   28661   28662   28663
   28662   28663   28664   28665   28666   28667   28668   28671   28672   28673
   28663   28664   28665   28671   28664   28665   28666   28667   28668   28669
   28670   28671   28672   28673   28674   28675   28665   28666   28667   28668
   28671   28672   28673   28666   28667   28668   28669   28670   28671   28672
   28673   28667   28668   28669   28670   28671   28668   28669   28670   28671
   28669   28670   28671   28670       0   28672   28673   28674   28675   28676
   28677   28678   28673   28674   28675   28674   28675   28676   28677   28678
   28679   28680   28675   28676   28677   28678   28676   28677   28678   28679
   28680   28681   28682   28677   28678   28679   28680   28678   28679   28680
   28679   28680   28681   28682   28683   28684   28690   28680   28681   28682
   28681   28682   28683   28684   28685   28686   28687   28690   28691   28692
   28682   28683   28684   28690   28683   28684   28685   28686   28687   28688
   28689   28690   28691   28692   28693   28694   28684   28685   28686   28687
   28690   28691   28692   28685   28686   28687   28688   28689   28690   28691
   28692   28686   28687   28688   28689   28690   28687   28688   28689   28690
   28688   28689   28690   28689       0   28691   28692   28693   28694   28695
   28696   28711   28692   28693   28694   28693   28694   28695   28696   28697
   28698   28699   28711   28712   28713   28694   28695   28696   28711   28695
   28696   28697   28698   28699   28700   28709   28711   28712   28713   28714
   28715   28696   28697   28698   28699   28711   28712   28713   28697   28698
   28699   28700   28701   28702   28707   28709   28710   28711   28712   28713
   28698   28699   28700   28709   28711   28699   28700   28709   28711   28700
   28701   28702   28703   28704   28707   28708   28709   28710   28711   28701
   28702   28703   28704   28705   28707   28709   28710   28702   28703   28704
   28709   28703   28704   28705   28706   28707   28708   28709   28704   28705
   28707   28705   28706   28707   28708   28709   28710   28706   28707   28708
   28709   28707   28708   28709   28710   28709   28710   28710       0   28712
   28713   28714   28715   28716   28717   28721   28713   28714   28715   28714
   28715   28716   28717   28718   28719   28720   28721   28722   28723   28715
   28716   28717   28721   28716   28717   28718   28719   28720   28721   28722
   28723   28724   28725   28717   28718   28719   28720   28721   28722   28723
   28718   28719   28720   28721   28722   28723   28719   28720   28721   28720
   28721   28721   28722   28723   28724   28725   28726   28727   28740   28723
   28724   28725   28724   28725   28726   28727   28728   28729   28730   28740
   28741   28742   28725   28726   28727   28740   28726   28727   28728   28729
   28730   28731   28732   28736   28740   28741   28742   28743   28744   28727
   28728   28729   28730   28740   28741   28742   28728   28729   28730   28731
   28732   28733   28734   28735   28736   28737   28738   28739   28740   28741
   28742   28729   28730   28731   28732   28736   28740   28730   28731   28732
   28736   28740   28731   28732   28733   28734   28735   28736   28737   28738
   28739   28740   28732   28733   28734   28735   28736   28737   28738   28739
   28733   28734   28735   28736   28737   28738   28739   28734   28735   28736
   28735   28736   28736   28737   28738   28739   28738   28739   28739       0
   28741   28742   28743   28744   28745   28746   28762   28742   28743   28744
   28743   28744   28745   28746   28747   28748   28749   28762   28763   28764
   28744   28745   28746   28762   28745   28746   28747   28748   28749   28750
   28751   28752   28762   28763   28764   28765   28766   28746   28747   28748
   28749   28762   28763   28764   28747   28748   28749   28750   28751   28752
   28753   28754   28755   28762   28763   28764   28748   28749   28750   28751
   28752   28762   28749   28750   28751   28752   28762   28750   28751   28752
   28753   28754   28755   28756   28757   28758   28762   28751   28752   28753
   28754   28755   28752   28753   28754   28755   28753   28754   28755   28756
   28757   28758   28759   28760   28761   28754   28755   28756   28757   28758
   28755   28756   28757   28758   28756   28757   28758   28759   28760   28761
   28757   28758   28759   28760   28761   28758   28759   28760   28761   28759
   28760   28761   28760   28761   28761       0   28763   28764   28765   28766
   28767   28768   28769   28764   28765   28766   28765   28766   28767   28768
   28769   28770   28771   28766   28767   28768   28769   28767   28768   28769
   28770   28771   28772   28773   28768   28769   28770   28771   28769   28770
   28771   28770   28771   28772   28773   28774   28775   28781   28771   28772
   28773   28772   28773   28774   28775   28776   28777   28778   28781   28782
   28783   28773   28774   28775   28781   28774   28775   28776   28777   28778
   28779   28780   28781   28782   28783   28784   28785   28775   28776   28777
   28778   28781   28782   28783   28776   28777   28778   28779   28780   28781
   28782   28783   28777   28778   28779   28780   28781   28778   28779   28780
   28781   28779   28780   28781   28780       0   28782   28783   28784   28785
   28786   28787   28793   28783   28784   28785   28784   28785   28786   28787
   28788   28789   28790   28793   28794   28795   28785   28786   28787   28793
   28786   28787   28788   28789   28790   28791   28792   28793   28794   28795
   28796   28797   28787   28788   28789   28790   28793   28794   28795   28788
   28789   28790   28791   28792   28793   28794   28795   28789   28790   28791
   28792   28793   28790   28791   28792   28793   28791   28792   28793   28792
       0   28794   28795   28796   28797   28798   28799   28817   28795   28796
   28797   28796   28797   28798   28799   28800   28801   28802   28817   28818
   28819   28797   28798   28799   28817   28798   28799   28800   28801   28802
   28803   28816   28817   28818   28819   28820   28821   28799   28800   28801
   28802   28817   28818   28819   28800   28801   28802   28803   28804   28805
   28807   28814   28816   28817   28818   28819   28801   28802   28803   28816
   28817   28802   28803   28816   28817   28803   28804   28805   28806   28807
   28808   28812   28814   28815   28816   28817   28804   28805   28806   28807
   28808   28814   28816   28805   28806   28807   28816   28806   28807   28808
   28809   28810   28814   28816   28807   28808   28816   28808   28809   28810
   28811   28812   28814   28815   28816   28809   28810   28811   28812   28813
   28814   28816   28810   28811   28812   28816   28811   28812   28813   28814
   28815   28816   28812   28813   28814   28813   28814   28815   28816   28814
   28815   28816   28815   28816   28816       0   28818   28819   28820   28821
   28822   28823   28834   28819   28820   28821   28820   28821   28822   28823
   28824   28825   28826   28834   28835   28836   28821   28822   28823   28834
   28822   28823   28824   28825   28826   28827   28828   28829   28834   28835
   28836   28837   28838   28823   28824   28825   28826   28834   28835   28836
   28824   28825   28826   28827   28828   28829   28830   28831   28834   28835
   28836   28825   28826   28827   28828   28829   28834   28826   28827   28828
   28829   28834   28827   28828   28829   28830   28831   28832   28833   28834
   28828   28829   28830   28831   28829   28830   28831   28830   28831   28832
   28833   28831   28832   28833   28832   28833   28833       0   28835   28836
   28837   28838   28839   28840   28850   28836   28837   28838   28837   28838
   28839   28840   28841   28842   28846   28850   28851   28852   28838   28839
   28840   28850   28839   28840   28841   28842   28843   28844   28845   28846
   28847   28848   28849   28850   28851   28852   28853   28854   28840   28841
   28842   28846   28850   28851   28852   28841   28842   28843   28844   28845
   28846   28847   28848   28849   28850   28851   28852   28842   28843   28844
   28845   28846   28847   28848   28849   28850   28843   28844   28845   28846
   28847   28848   28849   28850   28844   28845   28846   28845   28846   28846
   28847   28848   28849   28850   28848   28849   28849       0   28851   28852
   28853   28854   28855   28856   28867   28852   28853   28854   28853   28854
   28855   28856   28857   28858   28859   28867   28868   28869   28854   28855
   28856   28867   28855   28856   28857   28858   28859   28860   28861   28862
   28867   28868   28869   28870   28871   28856   28857   28858   28859   28867
   28868   28869   28857   28858   28859   28860   28861   28862   28863   28867
   28868   28869   28858   28859   28860   28861   28862   28867   28859   28860
   28861   28862   28867   28860   28861   28862   28863   28864   28865   28866
   28867   28861   28862   28863   28862   28863   28863   28864   28865   28866
   28864   28865   28866   28865   28866   28866       0   28868   28869   28870
   28871   28872   28873   28878   28869   28870   28871   28870   28871   28872
   28873   28874   28875   28876   28878   28879   28880   28871   28872   28873
   28878   28872   28873   28874   28875   28876   28877   28878   28879   28880
   28881   28882   28873   28874   28875   28876   28878   28879   28880   28874
   28875   28876   28877   28878   28879   28880   28875   28876   28877   28878
   28876   28877   28878   28877   28878       0   28879   28880   28881   28882
   28883   28884   28898   28880   28881   28882   28881   28882   28883   28884
   28885   28886   28887   28898   28899   28900   28882   28883   28884   28898
   28883   28884   28885   28886   28887   28888   28896   28898   28899   28900
   28901   28902   28884   28885   28886   28887   28898   28899   28900   28885
   28886   28887   28888   28889   28890   28894   28896   28897   28898   28899
   28900   28886   28887   28888   28896   28898   28887   28888   28896   28898
   28888   28889   28890   28891   28892   28894   28895   28896   28897   28898
   28889   28890   28891   28892   28893   28894   28896   28897   28890   28891
   28892   28896   28891   28892   28893   28894   28895   28896   28892   28893
   28894   28893   28894   28895   28896   28897   28894   28895   28896   28895
   28896   28897   28896   28897   28897       0   28899   28900   28901   28902
   28903   28904   28912   28900   28901   28902   28901   28902   28903   28904
   28905   28906   28910   28912   28913   28914   28902   28903   28904   28912
   28903   28904   28905   28906   28907   28908   28909   28910   28911   28912
   28913   28914   28915   28916   28904   28905   28906   28910   28912   28913
   28914   28905   28906   28907   28908   28909   28910   28911   28912   28913
   28914   28906   28907   28908   28909   28910   28911   28912   28907   28908
   28909   28910   28911   28912   28908   28909   28910   28909   28910   28910
   28911   28912       0   28913   28914   28915   28916   28917   28918   28932
   28914   28915   28916   28915   28916   28917   28918   28919   28920   28921
   28932   28933   28934   28916   28917   28918   28932   28917   28918   28919
   28920   28921   28922   28930   28932   28933   28934   28935   28936   28918
   28919   28920   28921   28932   28933   28934   28919   28920   28921   28922
   28923   28924   28928   28930   28931   28932   28933   28934   28920   28921
   28922   28930   28932   28921   28922   28930   28932   28922   28923   28924
   28925   28926   28928   28929   28930   28931   28932   28923   28924   28925
   28926   28927   28928   28930   28931   28924   28925   28926   28930   28925
   28926   28927   28928   28929   28930   28926   28927   28928   28927   28928
   28929   28930   28931   28928   28929   28930   28929   28930   28931   28930
   28931   28931       0   28933   28934   28935   28936   28937   28938   28954
   28934   28935   28936   28935   28936   28937   28938   28939   28940   28941
   28954   28955   28956   28936   28937   28938   28954   28937   28938   28939
   28940   28941   28942   28943   28944   28954   28955   28956   28957   28958
   28938   28939   28940   28941   28954   28955   28956   28939   28940   28941
   28942   28943   28944   28945   28946   28947   28954   28955   28956   28940
   28941   28942   28943   28944   28954   28941   28942   28943   28944   28954
   28942   28943   28944   28945   28946   28947   28948   28949   28950   28954
   28943   28944   28945   28946   28947   28944   28945   28946   28947   28945
   28946   28947   28948   28949   28950   28951   28952   28953   28946   28947
   28948   28949   28950   28947   28948   28949   28950   28948   28949   28950
   28951   28952   28953   28949   28950   28951   28952   28953   28950   28951
   28952   28953   28951   28952   28953   28952   28953   28953       0   28955
   28956   28957   28958   28959   28960   28964   28956   28957   28958   28957
   28958   28959   28960   28961   28962   28963   28964   28965   28966   28958
   28959   28960   28964   28959   28960   28961   28962   28963   28964   28965
   28966   28967   28968   28960   28961   28962   28963   28964   28965   28966
   28961   28962   28963   28964   28965   28966   28962   28963   28964   28963
   28964   28964   28965   28966   28967   28968   28969   28970   28981   28966
   28967   28968   28967   28968   28969   28970   28971   28972   28973   28981
   28982   28983   28968   28969   28970   28981   28969   28970   28971   28972
   28973   28974   28975   28976   28981   28982   28983   28984   28985   28970
   28971   28972   28973   28981   28982   28983   28971   28972   28973   28974
   28975   28976   28977   28981   28982   28983   28972   28973   28974   28975
   28976   28981   28973   28974   28975   28976   28981   28974   28975   28976
   28977   28978   28979   28980   28981   28975   28976   28977   28976   28977
   28977   28978   28979   28980   28978   28979   28980   28979   28980   28980
       0   28982   28983   28984   28985   28986   28987   28998   28983   28984
   28985   28984   28985   28986   28987   28988   28989   28990   28998   28999
   29000   28985   28986   28987   28998   28986   28987   28988   28989   28990
   28991   28992   28993   28998   28999   29000   29001   29002   28987   28988
   28989   28990   28998   28999   29000   28988   28989   28990   28991   28992
   28993   28994   28995   28998   28999   29000   28989   28990   28991   28992
   28993   28998   28990   28991   28992   28993   28998   28991   28992   28993
   28994   28995   28996   28997   28998   28992   28993   28994   28995   28993
   28994   28995   28994   28995   28996   28997   28995   28996   28997   28996
   28997   28997       0   28999   29000   29001   29002   29003   29004   29017
   29000   29001   29002   29001   29002   29003   29004   29005   29006   29007
   29017   29018   29019   29002   29003   29004   29017   29003   29004   29005
   29006   29007   29008   29009   29013   29017   29018   29019   29020   29021
   29004   29005   29006   29007   29017   29018   29019   29005   29006   29007
   29008   29009   29010   29011   29012   29013   29014   29015   29016   29017
   29018   29019   29006   29007   29008   29009   29013   29017   29007   29008
   29009   29013   29017   29008   29009   29010   29011   29012   29013   29014
   29015   29016   29017   29009   29010   29011   29012   29013   29014   29015
   29016   29010   29011   29012   29013   29014   29015   29016   29011   29012
   29013   29012   29013   29013   29014   29015   29016   29015   29016   29016
       0   29018   29019   29020   29021   29022   29023   29031   29019   29020
   29021   29020   29021   29022   29023   29024   29025   29026   29031   29032
   29033   29021   29022   29023   29031   29022   29023   29024   29025   29026
   29027   29028   29031   29032   29033   29034   29035   29023   29024   29025
   29026   29031   29032   29033   29024   29025   29026   29027   29028   29029
   29030   29031   29032   29033   29025   29026   29027   29028   29031   29026
   29027   29028   29031   29027   29028   29029   29030   29031   29028   29029
   29030   29029   29030   29030       0   29032   29033   29034   29035   29036
   29037   29045   29033   29034   29035   29034   29035   29036   29037   29038
   29039   29040   29045   29046   29047   29035   29036   29037   29045   29036
   29037   29038   29039   29040   29041   29042   29045   29046   29047   29048
   29049   29037   29038   29039   29040   29045   29046   29047   29038   29039
   29040   29041   29042   29043   29044   29045   29046   29047   29039   29040
   29041   29042   29045   29040   29041   29042   29045   29041   29042   29043
   29044   29045   29042   29043   29044   29043   29044   29044       0   29046
   29047   29048   29049   29050   29051   29064   29047   29048   29049   29048
   29049   29050   29051   29052   29053   29057   29064   29065   29066   29049
   29050   29051   29064   29050   29051   29052   29053   29054   29055   29056
   29057   29058   29059   29060   29064   29065   29066   29067   29068   29051
   29052   29053   29057   29064   29065   29066   29052   29053   29054   29055
   29056   29057   29058   29059   29060   29061   29062   29063   29064   29065
   29066   29053   29054   29055   29056   29057   29058   29059   29060   29064
   29054   29055   29056   29057   29058   29059   29060   29064   29055   29056
   29057   29056   29057   29057   29058   29059   29060   29061   29062   29063
   29064   29059   29060   29061   29062   29063   29060   29061   29062   29063
   29061   29062   29063   29062   29063   29063       0   29065   29066   29067
   29068   29069   29070   29078   29066   29067   29068   29067   29068   29069
   29070   29071   29072   29076   29078   29079   29080   29068   29069   29070
   29078   29069   29070   29071   29072   29073   29074   29075   29076   29077
   29078   29079   29080   29081   29082   29070   29071   29072   29076   29078
   29079   29080   29071   29072   29073   29074   29075   29076   29077   29078
   29079   29080   29072   29073   29074   29075   29076   29077   29078   29073
   29074   29075   29076   29077   29078   29074   29075   29076   29075   29076
   29076   29077   29078       0   29079   29080   29081   29082   29083   29084
   29095   29080   29081   29082   29081   29082   29083   29084   29085   29086
   29087   29095   29096   29097   29082   29083   29084   29095   29083   29084
   29085   29086   29087   29088   29089   29090   29095   29096   29097   29098
   29099   29084   29085   29086   29087   29095   29096   29097   29085   29086
   29087   29088   29089   29090   29091   29092   29095   29096   29097   29086
   29087   29088   29089   29090   29095   29087   29088   29089   29090   29095
   29088   29089   29090   29091   29092   29093   29094   29095   29089   29090
   29091   29092   29090   29091   29092   29091   29092   29093   29094   29092
   29093   29094   29093   29094   29094       0   29096   29097   29098   29099
   29100   29101   29119   29097   29098   29099   29098   29099   29100   29101
   29102   29103   29104   29119   29120   29121   29099   29100   29101   29119
   29100   29101   29102   29103   29104   29105   29106   29107   29119   29120
   29121   29122   29123   29101   29102   29103   29104   29119   29120   29121
   29102   29103   29104   29105   29106   29107   29108   29109   29110   29119
   29120   29121   29103   29104   29105   29106   29107   29119   29104   29105
   29106   29107   29119   29105   29106   29107   29108   29109   29110   29111
   29112   29119   29106   29107   29108   29109   29110   29107   29108   29109
   29110   29108   29109   29110   29111   29112   29113   29116   29109   29110
   29111   29112   29110   29111   29112   29111   29112   29113   29114   29115
   29116   29117   29118   29112   29113   29116   29113   29114   29115   29116
   29117   29118   29114   29115   29116   29117   29118   29115   29116   29116
   29117   29118   29118       0   29120   29121   29122   29123   29124   29125
   29135   29121   29122   29123   29122   29123   29124   29125   29126   29127
   29131   29135   29136   29137   29123   29124   29125   29135   29124   29125
   29126   29127   29128   29129   29130   29131   29132   29133   29134   29135
   29136   29137   29138   29139   29125   29126   29127   29131   29135   29136
   29137   29126   29127   29128   29129   29130   29131   29132   29133   29134
   29135   29136   29137   29127   29128   29129   29130   29131   29132   29133
   29134   29135   29128   29129   29130   29131   29132   29133   29134   29135
   29129   29130   29131   29130   29131   29131   29132   29133   29134   29135
   29133   29134   29134       0   29136   29137   29138   29139   29140   29141
   29156   29137   29138   29139   29138   29139   29140   29141   29142   29143
   29144   29156   29157   29158   29139   29140   29141   29156   29140   29141
   29142   29143   29144   29145   29154   29156   29157   29158   29159   29160
   29141   29142   29143   29144   29156   29157   29158   29142   29143   29144
   29145   29146   29147   29152   29154   29155   29156   29157   29158   29143
   29144   29145   29154   29156   29144   29145   29154   29156   29145   29146
   29147   29148   29149   29152   29153   29154   29155   29156   29146   29147
   29148   29149   29150   29152   29154   29155   29147   29148   29149   29154
   29148   29149   29150   29151   29152   29153   29154   29149   29150   29152
   29150   29151   29152   29153   29154   29155   29151   29152   29153   29154
   29152   29153   29154   29155   29154   29155   29155       0   29157   29158
   29159   29160   29161   29162   29175   29158   29159   29160   29159   29160
   29161   29162   29163   29164   29168   29175   29176   29177   29160   29161
   29162   29175   29161   29162   29163   29164   29165   29166   29167   29168
   29169   29170   29171   29175   29176   29177   29178   29179   29162   29163
   29164   29168   29175   29176   29177   29163   29164   29165   29166   29167
   29168   29169   29170   29171   29172   29173   29174   29175   29176   29177
   29164   29165   29166   29167   29168   29169   29170   29171   29175   29165
   29166   29167   29168   29169   29170   29171   29175   29166   29167   29168
   29167   29168   29168   29169   29170   29171   29172   29173   29174   29175
   29170   29171   29172   29173   29174   29171   29172   29173   29174   29172
   29173   29174   29173   29174   29174       0   29176   29177   29178   29179
   29180   29181   29187   29177   29178   29179   29178   29179   29180   29181
   29182   29183   29184   29187   29188   29189   29179   29180   29181   29187
   29180   29181   29182   29183   29184   29185   29186   29187   29188   29189
   29190   29191   29181   29182   29183   29184   29187   29188   29189   29182
   29183   29184   29185   29186   29187   29188   29189   29183   29184   29185
   29186   29187   29184   29185   29186   29187   29185   29186   29187   29186
       0   29188   29189   29190   29191   29192   29193   29206   29189   29190
   29191   29190   29191   29192   29193   29194   29195   29199   29206   29207
   29208   29191   29192   29193   29206   29192   29193   29194   29195   29196
   29197   29198   29199   29200   29201   29202   29206   29207   29208   29209
   29210   29193   29194   29195   29199   29206   29207   29208   29194   29195
   29196   29197   29198   29199   29200   29201   29202   29203   29204   29205
   29206   29207   29208   29195   29196   29197   29198   29199   29200   29201
   29202   29206   29196   29197   29198   29199   29200   29201   29202   29206
   29197   29198   29199   29198   29199   29199   29200   29201   29202   29203
   29204   29205   29206   29201   29202   29203   29204   29205   29202   29203
   29204   29205   29203   29204   29205   29204   29205   29205       0   29207
   29208   29209   29210   29211   29212   29222   29208   29209   29210   29209
   29210   29211   29212   29213   29214   29218   29222   29223   29224   29210
   29211   29212   29222   29211   29212   29213   29214   29215   29216   29217
   29218   29219   29220   29221   29222   29223   29224   29225   29226   29212
   29213   29214   29218   29222   29223   29224   29213   29214   29215   29216
   29217   29218   29219   29220   29221   29222   29223   29224   29214   29215
   29216   29217   29218   29219   29220   29221   29222   29215   29216   29217
   29218   29219   29220   29221   29222   29216   29217   29218   29217   29218
   29218   29219   29220   29221   29222   29220   29221   29221       0   29223
   29224   29225   29226   29227   29228   29237   29224   29225   29226   29225
   29226   29227   29228   29229   29230   29231   29237   29238   29239   29226
   29227   29228   29237   29227   29228   29229   29230   29231   29232   29233
   29234   29237   29238   29239   29228   29229   29230   29231   29237   29238
   29239   29229   29230   29231   29232   29233   29234   29235   29236   29237
   29238   29239   29230   29231   29232   29233   29234   29237   29231   29232
   29233   29234   29237   29232   29233   29234   29235   29236   29237   29233
   29234   29235   29236   29234   29235   29236   29235   29236   29236       0
   29238   29239   29239       0   29241   29242   29243   29244   29245   29246
   29247   29248   29249   29254   29255   29256   29242   29243   29244   29245
   29246   29254   29243   29244   29245   29246   29254   29244   29245   29246
   29254   29245   29246   29247   29248   29249   29250   29251   29254   29255
   29256   29257   29258   29246   29247   29248   29249   29254   29255   29256
   29247   29248   29249   29250   29251   29252   29253   29254   29255   29256
   29248   29249   29250   29251   29254   29249   29250   29251   29254   29250
   29251   29252   29253   29254   29251   29252   29253   29252   29253   29253
       0   29255   29256   29257   29258   29259   29260   29266   29256   29257
   29258   29257   29258   29259   29260   29261   29262   29263   29266   29267
   29268   29258   29259   29260   29266   29259   29260   29261   29262   29263
   29264   29265   29266   29267   29268   29269   29270   29260   29261   29262
   29263   29266   29267   29268   29261   29262   29263   29264   29265   29266
   29267   29268   29262   29263   29264   29265   29266   29263   29264   29265
   29266   29264   29265   29266   29265       0   29267   29268   29269   29270
   29271   29272   29280   29268   29269   29270   29269   29270   29271   29272
   29273   29274   29275   29280   29281   29282   29270   29271   29272   29280
   29271   29272   29273   29274   29275   29276   29277   29280   29281   29282
   29283   29284   29272   29273   29274   29275   29280   29281   29282   29273
   29274   29275   29276   29277   29278   29279   29280   29281   29282   29274
   29275   29276   29277   29280   29275   29276   29277   29280   29276   29277
   29278   29279   29280   29277   29278   29279   29278   29279   29279       0
   29281   29282   29283   29284   29285   29286   29301   29282   29283   29284
   29283   29284   29285   29286   29287   29288   29289   29301   29302   29303
   29284   29285   29286   29301   29285   29286   29287   29288   29289   29290
   29299   29301   29302   29303   29304   29305   29286   29287   29288   29289
   29301   29302   29303   29287   29288   29289   29290   29291   29292   29297
   29299   29300   29301   29302   29303   29288   29289   29290   29299   29301
   29289   29290   29299   29301   29290   29291   29292   29293   29294   29297
   29298   29299   29300   29301   29291   29292   29293   29294   29295   29297
   29299   29300   29292   29293   29294   29299   29293   29294   29295   29296
   29297   29298   29299   29294   29295   29297   29295   29296   29297   29298
   29299   29300   29296   29297   29298   29299   29297   29298   29299   29300
   29299   29300   29300       0   29302   29303   29304   29305   29306   29307
   29318   29303   29304   29305   29304   29305   29306   29307   29308   29309
   29310   29318   29319   29320   29305   29306   29307   29318   29306   29307
   29308   29309   29310   29311   29312   29313   29318   29319   29320   29321
   29322   29307   29308   29309   29310   29318   29319   29320   29308   29309
   29310   29311   29312   29313   29314   29315   29318   29319   29320   29309
   29310   29311   29312   29313   29318   29310   29311   29312   29313   29318
   29311   29312   29313   29314   29315   29316   29317   29318   29312   29313
   29314   29315   29313   29314   29315   29314   29315   29316   29317   29315
   29316   29317   29316   29317   29317       0   29319   29320   29321   29322
   29323   29324   29332   29320   29321   29322   29321   29322   29323   29324
   29325   29326   29327   29332   29333   29334   29322   29323   29324   29332
   29323   29324   29325   29326   29327   29328   29329   29332   29333   29334
   29335   29336   29324   29325   29326   29327   29332   29333   29334   29325
   29326   29327   29328   29329   29330   29331   29332   29333   29334   29326
   29327   29328   29329   29332   29327   29328   29329   29332   29328   29329
   29330   29331   29332   29329   29330   29331   29330   29331   29331       0
   29333   29334   29335   29336   29337   29338   29346   29334   29335   29336
   29335   29336   29337   29338   29339   29340   29341   29346   29347   29348
   29336   29337   29338   29346   29337   29338   29339   29340   29341   29342
   29343   29346   29347   29348   29349   29350   29338   29339   29340   29341
   29346   29347   29348   29339   29340   29341   29342   29343   29344   29345
   29346   29347   29348   29340   29341   29342   29343   29346   29341   29342
   29343   29346   29342   29343   29344   29345   29346   29343   29344   29345
   29344   29345   29345       0   29347   29348   29349   29350   29351   29352
   29367   29348   29349   29350   29349   29350   29351   29352   29353   29354
   29355   29367   29368   29369   29350   29351   29352   29367   29351   29352
   29353   29354   29355   29356   29365   29367   29368   29369   29370   29371
   29352   29353   29354   29355   29367   29368   29369   29353   29354   29355
   29356   29357   29358   29363   29365   29366   29367   29368   29369   29354
   29355   29356   29365   29367   29355   29356   29365   29367   29356   29357
   29358   29359   29360   29363   29364   29365   29366   29367   29357   29358
   29359   29360   29361   29363   29365   29366   29358   29359   29360   29365
   29359   29360   29361   29362   29363   29364   29365   29360   29361   29363
   29361   29362   29363   29364   29365   29366   29362   29363   29364   29365
   29363   29364   29365   29366   29365   29366   29366       0   29368   29369
   29370   29371   29372   29373   29383   29369   29370   29371   29370   29371
   29372   29373   29374   29375   29379   29383   29384   29385   29371   29372
   29373   29383   29372   29373   29374   29375   29376   29377   29378   29379
   29380   29381   29382   29383   29384   29385   29386   29387   29373   29374
   29375   29379   29383   29384   29385   29374   29375   29376   29377   29378
   29379   29380   29381   29382   29383   29384   29385   29375   29376   29377
   29378   29379   29380   29381   29382   29383   29376   29377   29378   29379
   29380   29381   29382   29383   29377   29378   29379   29378   29379   29379
   29380   29381   29382   29383   29381   29382   29382       0   29384   29385
   29386   29387   29388   29389   29399   29385   29386   29387   29386   29387
   29388   29389   29390   29391   29395   29399   29400   29401   29387   29388
   29389   29399   29388   29389   29390   29391   29392   29393   29394   29395
   29396   29397   29398   29399   29400   29401   29402   29403   29389   29390
   29391   29395   29399   29400   29401   29390   29391   29392   29393   29394
   29395   29396   29397   29398   29399   29400   29401   29391   29392   29393
   29394   29395   29396   29397   29398   29399   29392   29393   29394   29395
   29396   29397   29398   29399   29393   29394   29395   29394   29395   29395
   29396   29397   29398   29399   29397   29398   29398       0   29400   29401
   29402   29403   29404   29405   29406   29401   29402   29403   29402   29403
   29404   29405   29406   29407   29408   29403   29404   29405   29406   29404
   29405   29406   29407   29408   29409   29410   29405   29406   29407   29408
   29406   29407   29408   29407   29408   29409   29410   29411   29412   29430
   29408   29409   29410   29409   29410   29411   29412   29413   29414   29415
   29430   29431   29432   29410   29411   29412   29430   29411   29412   29413
   29414   29415   29416   29417   29418   29430   29431   29432   29433   29434
   29412   29413   29414   29415   29430   29431   29432   29413   29414   29415
   29416   29417   29418   29419   29420   29421   29430   29431   29432   29414
   29415   29416   29417   29418   29430   29415   29416   29417   29418   29430
   29416   29417   29418   29419   29420   29421   29422   29423   29430   29417
   29418   29419   29420   29421   29418   29419   29420   29421   29419   29420
   29421   29422   29423   29424   29427   29420   29421   29422   29423   29421
   29422   29423   29422   29423   29424   29425   29426   29427   29428   29429
   29423   29424   29427   29424   29425   29426   29427   29428   29429   29425
   29426   29427   29428   29429   29426   29427   29427   29428   29429   29429
       0   29431   29432   29433   29434   29435   29436   29437   29432   29433
   29434   29433   29434   29435   29436   29437   29438   29439   29434   29435
   29436   29437   29435   29436   29437   29438   29439   29440   29441   29436
   29437   29438   29439   29437   29438   29439   29438   29439   29440   29441
   29442   29443   29451   29439   29440   29441   29440   29441   29442   29443
   29444   29445   29449   29451   29452   29453   29441   29442   29443   29451
   29442   29443   29444   29445   29446   29447   29448   29449   29450   29451
   29452   29453   29454   29455   29443   29444   29445   29449   29451   29452
   29453   29444   29445   29446   29447   29448   29449   29450   29451   29452
   29453   29445   29446   29447   29448   29449   29450   29451   29446   29447
   29448   29449   29450   29451   29447   29448   29449   29448   29449   29449
   29450   29451       0   29452   29453   29454   29455   29456   29457   29467
   29453   29454   29455   29454   29455   29456   29457   29458   29459   29463
   29467   29468   29469   29455   29456   29457   29467   29456   29457   29458
   29459   29460   29461   29462   29463   29464   29465   29466   29467   29468
   29469   29470   29471   29457   29458   29459   29463   29467   29468   29469
   29458   29459   29460   29461   29462   29463   29464   29465   29466   29467
   29468   29469   29459   29460   29461   29462   29463   29464   29465   29466
   29467   29460   29461   29462   29463   29464   29465   29466   29467   29461
   29462   29463   29462   29463   29463   29464   29465   29466   29467   29465
   29466   29466       0   29468   29469   29470   29471   29472   29473   29488
   29469   29470   29471   29470   29471   29472   29473   29474   29475   29476
   29488   29489   29490   29471   29472   29473   29488   29472   29473   29474
   29475   29476   29477   29486   29488   29489   29490   29491   29492   29473
   29474   29475   29476   29488   29489   29490   29474   29475   29476   29477
   29478   29479   29484   29486   29487   29488   29489   29490   29475   29476
   29477   29486   29488   29476   29477   29486   29488   29477   29478   29479
   29480   29481   29484   29485   29486   29487   29488   29478   29479   29480
   29481   29482   29484   29486   29487   29479   29480   29481   29486   29480
   29481   29482   29483   29484   29485   29486   29481   29482   29484   29482
   29483   29484   29485   29486   29487   29483   29484   29485   29486   29484
   29485   29486   29487   29486   29487   29487       0   29489   29490   29491
   29492   29493   29494   29508   29490   29491   29492   29491   29492   29493
   29494   29495   29496   29497   29508   29509   29510   29492   29493   29494
   29508   29493   29494   29495   29496   29497   29498   29506   29508   29509
   29510   29511   29512   29494   29495   29496   29497   29508   29509   29510
   29495   29496   29497   29498   29499   29500   29504   29506   29507   29508
   29509   29510   29496   29497   29498   29506   29508   29497   29498   29506
   29508   29498   29499   29500   29501   29502   29504   29505   29506   29507
   29508   29499   29500   29501   29502   29503   29504   29506   29507   29500
   29501   29502   29506   29501   29502   29503   29504   29505   29506   29502
   29503   29504   29503   29504   29505   29506   29507   29504   29505   29506
   29505   29506   29507   29506   29507   29507       0   29509   29510   29511
   29512   29513   29514   29520   29510   29511   29512   29511   29512   29513
   29514   29515   29516   29517   29520   29521   29522   29512   29513   29514
   29520   29513   29514   29515   29516   29517   29518   29519   29520   29521
   29522   29523   29524   29514   29515   29516   29517   29520   29521   29522
   29515   29516   29517   29518   29519   29520   29521   29522   29516   29517
   29518   29519   29520   29517   29518   29519   29520   29518   29519   29520
   29519       0   29521   29522   29523   29524   29525   29526   29544   29522
   29523   29524   29523   29524   29525   29526   29527   29528   29529   29544
   29545   29546   29524   29525   29526   29544   29525   29526   29527   29528
   29529   29530   29531   29532   29544   29545   29546   29547   29548   29526
   29527   29528   29529   29544   29545   29546   29527   29528   29529   29530
   29531   29532   29533   29534   29535   29544   29545   29546   29528   29529
   29530   29531   29532   29544   29529   29530   29531   29532   29544   29530
   29531   29532   29533   29534   29535   29536   29537   29544   29531   29532
   29533   29534   29535   29532   29533   29534   29535   29533   29534   29535
   29536   29537   29538   29541   29534   29535   29536   29537   29535   29536
   29537   29536   29537   29538   29539   29540   29541   29542   29543   29537
   29538   29541   29538   29539   29540   29541   29542   29543   29539   29540
   29541   29542   29543   29540   29541   29541   29542   29543   29543       0
   29545   29546   29547   29548   29549   29550   29564   29546   29547   29548
   29547   29548   29549   29550   29551   29552   29553   29564   29565   29566
   29548   29549   29550   29564   29549   29550   29551   29552   29553   29554
   29562   29564   29565   29566   29567   29568   29550   29551   29552   29553
   29564   29565   29566   29551   29552   29553   29554   29555   29556   29560
   29562   29563   29564   29565   29566   29552   29553   29554   29562   29564
   29553   29554   29562   29564   29554   29555   29556   29557   29558   29560
   29561   29562   29563   29564   29555   29556   29557   29558   29559   29560
   29562   29563   29556   29557   29558   29562   29557   29558   29559   29560
   29561   29562   29558   29559   29560   29559   29560   29561   29562   29563
   29560   29561   29562   29561   29562   29563   29562   29563   29563       0
   29565   29566   29567   29568   29569   29570   29581   29566   29567   29568
   29567   29568   29569   29570   29571   29572   29573   29581   29582   29583
   29568   29569   29570   29581   29569   29570   29571   29572   29573   29574
   29575   29576   29581   29582   29583   29584   29585   29570   29571   29572
   29573   29581   29582   29583   29571   29572   29573   29574   29575   29576
   29577   29578   29581   29582   29583   29572   29573   29574   29575   29576
   29581   29573   29574   29575   29576   29581   29574   29575   29576   29577
   29578   29579   29580   29581   29575   29576   29577   29578   29576   29577
   29578   29577   29578   29579   29580   29578   29579   29580   29579   29580
   29580       0   29582   29583   29584   29585   29586   29587   29593   29583
   29584   29585   29584   29585   29586   29587   29588   29589   29590   29593
   29594   29595   29585   29586   29587   29593   29586   29587   29588   29589
   29590   29591   29592   29593   29594   29595   29596   29597   29587   29588
   29589   29590   29593   29594   29595   29588   29589   29590   29591   29592
   29593   29594   29595   29589   29590   29591   29592   29593   29590   29591
   29592   29593   29591   29592   29593   29592       0   29594   29595   29596
   29597   29598   29599   29600   29595   29596   29597   29596   29597   29598
   29599   29600   29601   29602   29597   29598   29599   29600   29598   29599
   29600   29601   29602   29603   29604   29599   29600   29601   29602   29600
   29601   29602   29601   29602   29603   29604   29605   29606   29614   29602
   29603   29604   29603   29604   29605   29606   29607   29608   29612   29614
   29615   29616   29604   29605   29606   29614   29605   29606   29607   29608
   29609   29610   29611   29612   29613   29614   29615   29616   29617   29618
   29606   29607   29608   29612   29614   29615   29616   29607   29608   29609
   29610   29611   29612   29613   29614   29615   29616   29608   29609   29610
   29611   29612   29613   29614   29609   29610   29611   29612   29613   29614
   29610   29611   29612   29611   29612   29612   29613   29614       0   29615
   29616   29617   29618   29619   29620   29628   29616   29617   29618   29617
   29618   29619   29620   29621   29622   29623   29628   29629   29630   29618
   29619   29620   29628   29619   29620   29621   29622   29623   29624   29625
   29628   29629   29630   29631   29632   29620   29621   29622   29623   29628
   29629   29630   29621   29622   29623   29624   29625   29626   29627   29628
   29629   29630   29622   29623   29624   29625   29628   29623   29624   29625
   29628   29624   29625   29626   29627   29628   29625   29626   29627   29626
   29627   29627       0   29629   29630   29631   29632   29633   29634   29652
   29630   29631   29632   29631   29632   29633   29634   29635   29636   29637
   29652   29653   29654   29632   29633   29634   29652   29633   29634   29635
   29636   29637   29638   29639   29640   29652   29653   29654   29655   29656
   29634   29635   29636   29637   29652   29653   29654   29635   29636   29637
   29638   29639   29640   29641   29642   29643   29652   29653   29654   29636
   29637   29638   29639   29640   29652   29637   29638   29639   29640   29652
   29638   29639   29640   29641   29642   29643   29644   29645   29652   29639
   29640   29641   29642   29643   29640   29641   29642   29643   29641   29642
   29643   29644   29645   29646   29649   29642   29643   29644   29645   29643
   29644   29645   29644   29645   29646   29647   29648   29649   29650   29651
   29645   29646   29649   29646   29647   29648   29649   29650   29651   29647
   29648   29649   29650   29651   29648   29649   29649   29650   29651   29651
       0   29653   29654   29655   29656   29657   29658   29674   29654   29655
   29656   29655   29656   29657   29658   29659   29660   29661   29674   29675
   29676   29656   29657   29658   29674   29657   29658   29659   29660   29661
   29662   29663   29664   29674   29675   29676   29677   29678   29658   29659
   29660   29661   29674   29675   29676   29659   29660   29661   29662   29663
   29664   29665   29666   29667   29674   29675   29676   29660   29661   29662
   29663   29664   29674   29661   29662   29663   29664   29674   29662   29663
   29664   29665   29666   29667   29668   29669   29670   29674   29663   29664
   29665   29666   29667   29664   29665   29666   29667   29665   29666   29667
   29668   29669   29670   29671   29672   29673   29666   29667   29668   29669
   29670   29667   29668   29669   29670   29668   29669   29670   29671   29672
   29673   29669   29670   29671   29672   29673   29670   29671   29672   29673
   29671   29672   29673   29672   29673   29673       0   29675   29676   29677
   29678   29679   29680   29688   29676   29677   29678   29677   29678   29679
   29680   29681   29682   29686   29688   29689   29690   29678   29679   29680
   29688   29679   29680   29681   29682   29683   29684   29685   29686   29687
   29688   29689   29690   29691   29692   29680   29681   29682   29686   29688
   29689   29690   29681   29682   29683   29684   29685   29686   29687   29688
   29689   29690   29682   29683   29684   29685   29686   29687   29688   29683
   29684   29685   29686   29687   29688   29684   29685   29686   29685   29686
   29686   29687   29688       0   29689   29690   29691   29692   29693   29694
   29695   29690   29691   29692   29691   29692   29693   29694   29695   29696
   29697   29692   29693   29694   29695   29693   29694   29695   29696   29697
   29698   29699   29694   29695   29696   29697   29695   29696   29697   29696
   29697   29698   29699   29700   29701   29710   29697   29698   29699   29698
   29699   29700   29701   29702   29703   29704   29710   29711   29712   29699
   29700   29701   29710   29700   29701   29702   29703   29704   29705   29706
   29707   29710   29711   29712   29713   29714   29701   29702   29703   29704
   29710   29711   29712   29702   29703   29704   29705   29706   29707   29708
   29709   29710   29711   29712   29703   29704   29705   29706   29707   29710
   29704   29705   29706   29707   29710   29705   29706   29707   29708   29709
   29710   29706   29707   29708   29709   29707   29708   29709   29708   29709
   29709       0   29711   29712   29713   29714   29715   29716   29727   29712
   29713   29714   29713   29714   29715   29716   29717   29718   29719   29727
   29728   29729   29714   29715   29716   29727   29715   29716   29717   29718
   29719   29720   29721   29722   29727   29728   29729   29730   29731   29716
   29717   29718   29719   29727   29728   29729   29717   29718   29719   29720
   29721   29722   29723   29727   29728   29729   29718   29719   29720   29721
   29722   29727   29719   29720   29721   29722   29727   29720   29721   29722
   29723   29724   29725   29726   29727   29721   29722   29723   29722   29723
   29723   29724   29725   29726   29724   29725   29726   29725   29726   29726
       0   29728   29729   29730   29731   29732   29733   29748   29729   29730
   29731   29730   29731   29732   29733   29734   29735   29736   29748   29749
   29750   29731   29732   29733   29748   29732   29733   29734   29735   29736
   29737   29746   29748   29749   29750   29751   29752   29733   29734   29735
   29736   29748   29749   29750   29734   29735   29736   29737   29738   29739
   29744   29746   29747   29748   29749   29750   29735   29736   29737   29746
   29748   29736   29737   29746   29748   29737   29738   29739   29740   29741
   29744   29745   29746   29747   29748   29738   29739   29740   29741   29742
   29744   29746   29747   29739   29740   29741   29746   29740   29741   29742
   29743   29744   29745   29746   29741   29742   29744   29742   29743   29744
   29745   29746   29747   29743   29744   29745   29746   29744   29745   29746
   29747   29746   29747   29747       0   29749   29750   29751   29752   29753
   29754   29768   29750   29751   29752   29751   29752   29753   29754   29755
   29756   29757   29768   29769   29770   29752   29753   29754   29768   29753
   29754   29755   29756   29757   29758   29766   29768   29769   29770   29771
   29772   29754   29755   29756   29757   29768   29769   29770   29755   29756
   29757   29758   29759   29760   29764   29766   29767   29768   29769   29770
   29756   29757   29758   29766   29768   29757   29758   29766   29768   29758
   29759   29760   29761   29762   29764   29765   29766   29767   29768   29759
   29760   29761   29762   29763   29764   29766   29767   29760   29761   29762
   29766   29761   29762   29763   29764   29765   29766   29762   29763   29764
   29763   29764   29765   29766   29767   29764   29765   29766   29765   29766
   29767   29766   29767   29767       0   29769   29770   29771   29772   29773
   29774   29775   29770   29771   29772   29771   29772   29773   29774   29775
   29776   29777   29772   29773   29774   29775   29773   29774   29775   29776
   29777   29778   29779   29774   29775   29776   29777   29775   29776   29777
   29776   29777   29778   29779   29780   29781   29789   29777   29778   29779
   29778   29779   29780   29781   29782   29783   29784   29789   29790   29791
   29779   29780   29781   29789   29780   29781   29782   29783   29784   29785
   29786   29789   29790   29791   29792   29793   29781   29782   29783   29784
   29789   29790   29791   29782   29783   29784   29785   29786   29787   29788
   29789   29790   29791   29783   29784   29785   29786   29789   29784   29785
   29786   29789   29785   29786   29787   29788   29789   29786   29787   29788
   29787   29788   29788       0   29790   29791   29792   29793   29794   29795
   29803   29791   29792   29793   29792   29793   29794   29795   29796   29797
   29801   29803   29804   29805   29793   29794   29795   29803   29794   29795
   29796   29797   29798   29799   29800   29801   29802   29803   29804   29805
   29806   29815   29795   29796   29797   29801   29803   29804   29805   29796
   29797   29798   29799   29800   29801   29802   29803   29804   29805   29797
   29798   29799   29800   29801   29802   29803   29798   29799   29800   29801
   29802   29803   29799   29800   29801   29800   29801   29801   29802   29803
       0   29804   29805   29806   29807   29808   29809   29812   29815   29816
   29817   29805   29806   29815   29806   29807   29808   29809   29810   29811
   29812   29813   29814   29815   29816   29817   29818   29819   29807   29808
   29809   29810   29811   29812   29813   29814   29815   29816   29817   29808
   29809   29810   29811   29812   29815   29809   29810   29811   29812   29815
   29810   29811   29812   29813   29814   29815   29816   29817   29811   29812
   29813   29814   29815   29812   29813   29814   29815   29813   29814   29815
   29816   29817   29818   29819   29814   29815   29816   29817   29815   29816
   29817   29816   29817   29818   29819   29820   29821   29817   29818   29819
   29818   29819   29820   29821   29822   29823   29832   29819   29820   29821
   29820   29821   29822   29823   29824   29825   29826   29832   29833   29834
   29821   29822   29823   29832   29822   29823   29824   29825   29826   29827
   29828   29829   29832   29833   29834   29835   29836   29823   29824   29825
   29826   29832   29833   29834   29824   29825   29826   29827   29828   29829
   29830   29831   29832   29833   29834   29825   29826   29827   29828   29829
   29832   29826   29827   29828   29829   29832   29827   29828   29829   29830
   29831   29832   29828   29829   29830   29831   29829   29830   29831   29830
   29831   29831       0   29833   29834   29835   29836   29837   29838   29852
   29834   29835   29836   29835   29836   29837   29838   29839   29840   29841
   29852   29853   29854   29836   29837   29838   29852   29837   29838   29839
   29840   29841   29842   29850   29852   29853   29854   29855   29856   29838
   29839   29840   29841   29852   29853   29854   29839   29840   29841   29842
   29843   29844   29848   29850   29851   29852   29853   29854   29840   29841
   29842   29850   29852   29841   29842   29850   29852   29842   29843   29844
   29845   29846   29848   29849   29850   29851   29852   29843   29844   29845
   29846   29847   29848   29850   29851   29844   29845   29846   29850   29845
   29846   29847   29848   29849   29850   29846   29847   29848   29847   29848
   29849   29850   29851   29848   29849   29850   29849   29850   29851   29850
   29851   29851       0   29853   29854   29855   29856   29857   29858   29866
   29854   29855   29856   29855   29856   29857   29858   29859   29860   29864
   29866   29867   29868   29856   29857   29858   29866   29857   29858   29859
   29860   29861   29862   29863   29864   29865   29866   29867   29868   29869
   29870   29858   29859   29860   29864   29866   29867   29868   29859   29860
   29861   29862   29863   29864   29865   29866   29867   29868   29860   29861
   29862   29863   29864   29865   29866   29861   29862   29863   29864   29865
   29866   29862   29863   29864   29863   29864   29864   29865   29866       0
   29867   29868   29869   29870   29871   29872   29885   29868   29869   29870
   29869   29870   29871   29872   29873   29874   29878   29885   29886   29887
   29870   29871   29872   29885   29871   29872   29873   29874   29875   29876
   29877   29878   29879   29880   29881   29885   29886   29887   29888   29889
   29872   29873   29874   29878   29885   29886   29887   29873   29874   29875
   29876   29877   29878   29879   29880   29881   29882   29883   29884   29885
   29886   29887   29874   29875   29876   29877   29878   29879   29880   29881
   29885   29875   29876   29877   29878   29879   29880   29881   29885   29876
   29877   29878   29877   29878   29878   29879   29880   29881   29882   29883
   29884   29885   29880   29881   29882   29883   29884   29881   29882   29883
   29884   29882   29883   29884   29883   29884   29884       0   29886   29887
   29888   29889   29890   29891   29899   29887   29888   29889   29888   29889
   29890   29891   29892   29893   29894   29899   29900   29901   29889   29890
   29891   29899   29890   29891   29892   29893   29894   29895   29896   29899
   29900   29901   29902   29903   29891   29892   29893   29894   29899   29900
   29901   29892   29893   29894   29895   29896   29897   29898   29899   29900
   29901   29893   29894   29895   29896   29899   29894   29895   29896   29899
   29895   29896   29897   29898   29899   29896   29897   29898   29897   29898
   29898       0   29900   29901   29902   29903   29904   29905   29913   29901
   29902   29903   29902   29903   29904   29905   29906   29907   29911   29913
   29914   29915   29903   29904   29905   29913   29904   29905   29906   29907
   29908   29909   29910   29911   29912   29913   29914   29915   29916   29917
   29905   29906   29907   29911   29913   29914   29915   29906   29907   29908
   29909   29910   29911   29912   29913   29914   29915   29907   29908   29909
   29910   29911   29912   29913   29908   29909   29910   29911   29912   29913
   29909   29910   29911   29910   29911   29911   29912   29913       0   29914
   29915   29916   29917   29918   29919   29925   29915   29916   29917   29916
   29917   29918   29919   29920   29921   29922   29925   29926   29927   29917
   29918   29919   29925   29918   29919   29920   29921   29922   29923   29924
   29925   29926   29927   29928   29929   29919   29920   29921   29922   29925
   29926   29927   29920   29921   29922   29923   29924   29925   29926   29927
   29921   29922   29923   29924   29925   29922   29923   29924   29925   29923
   29924   29925   29924       0   29926   29927   29928   29929   29930   29931
   29936   29927   29928   29929   29928   29929   29930   29931   29932   29933
   29934   29936   29937   29938   29929   29930   29931   29936   29930   29931
   29932   29933   29934   29935   29936   29937   29938   29939   29940   29931
   29932   29933   29934   29936   29937   29938   29932   29933   29934   29935
   29936   29937   29938   29933   29934   29935   29936   29934   29935   29936
   29935   29936       0   29937   29938   29939   29940   29941   29942   29951
   29938   29939   29940   29939   29940   29941   29942   29943   29944   29945
   29951   29952   29953   29940   29941   29942   29951   29941   29942   29943
   29944   29945   29946   29947   29948   29951   29952   29953   29954   29955
   29942   29943   29944   29945   29951   29952   29953   29943   29944   29945
   29946   29947   29948   29949   29950   29951   29952   29953   29944   29945
   29946   29947   29948   29951   29945   29946   29947   29948   29951   29946
   29947   29948   29949   29950   29951   29947   29948   29949   29950   29948
   29949   29950   29949   29950   29950       0   29952   29953   29954   29955
   29956   29957   29965   29953   29954   29955   29954   29955   29956   29957
   29958   29959   29963   29965   29966   29967   29955   29956   29957   29965
   29956   29957   29958   29959   29960   29961   29962   29963   29964   29965
   29966   29967   29968   29969   29957   29958   29959   29963   29965   29966
   29967   29958   29959   29960   29961   29962   29963   29964   29965   29966
   29967   29959   29960   29961   29962   29963   29964   29965   29960   29961
   29962   29963   29964   29965   29961   29962   29963   29962   29963   29963
   29964   29965       0   29966   29967   29968   29969   29970   29971   29984
   29967   29968   29969   29968   29969   29970   29971   29972   29973   29974
   29984   29985   29986   29969   29970   29971   29984   29970   29971   29972
   29973   29974   29975   29976   29980   29984   29985   29986   29987   29988
   29971   29972   29973   29974   29984   29985   29986   29972   29973   29974
   29975   29976   29977   29978   29979   29980   29981   29982   29983   29984
   29985   29986   29973   29974   29975   29976   29980   29984   29974   29975
   29976   29980   29984   29975   29976   29977   29978   29979   29980   29981
   29982   29983   29984   29976   29977   29978   29979   29980   29981   29982
   29983   29977   29978   29979   29980   29981   29982   29983   29978   29979
   29980   29979   29980   29980   29981   29982   29983   29982   29983   29983
       0   29985   29986   29987   29988   29989   29990   29996   29986   29987
   29988   29987   29988   29989   29990   29991   29992   29993   29996   29997
   29998   29988   29989   29990   29996   29989   29990   29991   29992   29993
   29994   29995   29996   29997   29998   29999   30000   29990   29991   29992
   29993   29996   29997   29998   29991   29992   29993   29994   29995   29996
   29997   29998   29992   29993   29994   29995   29996   29993   29994   29995
   29996   29994   29995   29996   29995       0   29997   29998   29999   30000
   30001   30002   30013   29998   29999   30000   29999   30000   30001   30002
   30003   30004   30005   30013   30014   30015   30000   30001   30002   30013
   30001   30002   30003   30004   30005   30006   30011   30013   30014   30015
   30016   30017   30002   30003   30004   30005   30013   30014   30015   30003
   30004   30005   30006   30007   30009   30011   30012   30013   30014   30015
   30004   30005   30006   30011   30013   30005   30006   30011   30013   30006
   30007   30008   30009   30010   30011   30012   30013   30007   30008   30009
   30010   30011   30012   30008   30009   30010   30011   30012   30009   30010
   30011   30010   30011   30012   30011   30012   30012       0   30014   30015
   30016   30017   30018   30019   30034   30015   30016   30017   30016   30017
   30018   30019   30020   30021   30022   30034   30035   30036   30017   30018
   30019   30034   30018   30019   30020   30021   30022   30023   30032   30034
   30035   30036   30037   30038   30019   30020   30021   30022   30034   30035
   30036   30020   30021   30022   30023   30024   30025   30030   30032   30033
   30034   30035   30036   30021   30022   30023   30032   30034   30022   30023
   30032   30034   30023   30024   30025   30026   30027   30030   30031   30032
   30033   30034   30024   30025   30026   30027   30028   30030   30032   30033
   30025   30026   30027   30032   30026   30027   30028   30029   30030   30031
   30032   30027   30028   30030   30028   30029   30030   30031   30032   30033
   30029   30030   30031   30032   30030   30031   30032   30033   30032   30033
   30033       0   30035   30036   30037   30038   30039   30040   30045   30036
   30037   30038   30037   30038   30039   30040   30041   30042   30043   30045
   30046   30047   30038   30039   30040   30045   30039   30040   30041   30042
   30043   30044   30045   30046   30047   30048   30049   30040   30041   30042
   30043   30045   30046   30047   30041   30042   30043   30044   30045   30046
   30047   30042   30043   30044   30045   30043   30044   30045   30044   30045
       0   30046   30047   30048   30049   30050   30051   30056   30047   30048
   30049   30048   30049   30050   30051   30052   30053   30054   30056   30057
   30058   30049   30050   30051   30056   30050   30051   30052   30053   30054
   30055   30056   30057   30058   30059   30060   30051   30052   30053   30054
   30056   30057   30058   30052   30053   30054   30055   30056   30057   30058
   30053   30054   30055   30056   30054   30055   30056   30055   30056       0
   30057   30058   30059   30060   30061   30062   30068   30058   30059   30060
   30059   30060   30061   30062   30063   30064   30065   30068   30069   30070
   30060   30061   30062   30068   30061   30062   30063   30064   30065   30066
   30067   30068   30069   30070   30071   30072   30062   30063   30064   30065
   30068   30069   30070   30063   30064   30065   30066   30067   30068   30069
   30070   30064   30065   30066   30067   30068   30065   30066   30067   30068
   30066   30067   30068   30067       0   30069   30070   30071   30072   30073
   30074   30085   30070   30071   30072   30071   30072   30073   30074   30075
   30076   30077   30085   30086   30087   30072   30073   30074   30085   30073
   30074   30075   30076   30077   30078   30083   30085   30086   30087   30088
   30089   30074   30075   30076   30077   30085   30086   30087   30075   30076
   30077   30078   30079   30081   30083   30084   30085   30086   30087   30076
   30077   30078   30083   30085   30077   30078   30083   30085   30078   30079
   30080   30081   30082   30083   30084   30085   30079   30080   30081   30082
   30083   30084   30080   30081   30082   30083   30084   30081   30082   30083
   30082   30083   30084   30083   30084   30084       0   30086   30087   30088
   30089   30090   30091   30092   30087   30088   30089   30088   30089   30090
   30091   30092   30093   30094   30089   30090   30091   30092   30090   30091
   30092   30093   30094   30095   30096   30091   30092   30093   30094   30092
   30093   30094   30093   30094   30095   30096   30097   30098   30109   30094
   30095   30096   30095   30096   30097   30098   30099   30100   30101   30109
   30110   30111   30096   30097   30098   30109   30097   30098   30099   30100
   30101   30102   30103   30104   30109   30110   30111   30112   30113   30098
   30099   30100   30101   30109   30110   30111   30099   30100   30101   30102
   30103   30104   30105   30109   30110   30111   30100   30101   30102   30103
   30104   30109   30101   30102   30103   30104   30109   30102   30103   30104
   30105   30106   30107   30108   30109   30103   30104   30105   30104   30105
   30105   30106   30107   30108   30106   30107   30108   30107   30108   30108
       0   30110   30111   30112   30113   30114   30115   30133   30111   30112
   30113   30112   30113   30114   30115   30116   30117   30118   30133   30134
   30135   30113   30114   30115   30133   30114   30115   30116   30117   30118
   30119   30120   30121   30133   30134   30135   30136   30137   30115   30116
   30117   30118   30133   30134   30135   30116   30117   30118   30119   30120
   30121   30122   30123   30124   30133   30134   30135   30117   30118   30119
   30120   30121   30133   30118   30119   30120   30121   30133   30119   30120
   30121   30122   30123   30124   30125   30126   30133   30120   30121   30122
   30123   30124   30121   30122   30123   30124   30122   30123   30124   30125
   30126   30127   30130   30123   30124   30125   30126   30124   30125   30126
   30125   30126   30127   30128   30129   30130   30131   30132   30126   30127
   30130   30127   30128   30129   30130   30131   30132   30128   30129   30130
   30131   30132   30129   30130   30130   30131   30132   30132       0   30134
   30135   30136   30137   30138   30139   30149   30135   30136   30137   30136
   30137   30138   30139   30140   30141   30145   30149   30150   30151   30137
   30138   30139   30149   30138   30139   30140   30141   30142   30143   30144
   30145   30146   30147   30148   30149   30150   30151   30152   30153   30139
   30140   30141   30145   30149   30150   30151   30140   30141   30142   30143
   30144   30145   30146   30147   30148   30149   30150   30151   30141   30142
   30143   30144   30145   30146   30147   30148   30149   30142   30143   30144
   30145   30146   30147   30148   30149   30143   30144   30145   30144   30145
   30145   30146   30147   30148   30149   30147   30148   30148       0   30150
   30151   30152   30153   30154   30155   30166   30151   30152   30153   30152
   30153   30154   30155   30156   30157   30158   30166   30167   30168   30153
   30154   30155   30166   30154   30155   30156   30157   30158   30159   30160
   30161   30166   30167   30168   30169   30170   30155   30156   30157   30158
   30166   30167   30168   30156   30157   30158   30159   30160   30161   30162
   30166   30167   30168   30157   30158   30159   30160   30161   30166   30158
   30159   30160   30161   30166   30159   30160   30161   30162   30163   30164
   30165   30166   30160   30161   30162   30161   30162   30162   30163   30164
   30165   30163   30164   30165   30164   30165   30165       0   30167   30168
   30169   30170   30171   30172   30178   30168   30169   30170   30169   30170
   30171   30172   30173   30174   30175   30178   30179   30180   30170   30171
   30172   30178   30171   30172   30173   30174   30175   30176   30177   30178
   30179   30180   30181   30182   30172   30173   30174   30175   30178   30179
   30180   30173   30174   30175   30176   30177   30178   30179   30180   30174
   30175   30176   30177   30178   30175   30176   30177   30178   30176   30177
   30178   30177       0   30179   30180   30181   30182   30183   30184   30188
   30180   30181   30182   30181   30182   30183   30184   30185   30186   30187
   30188   30189   30190   30182   30183   30184   30188   30183   30184   30185
   30186   30187   30188   30189   30190   30191   30192   30184   30185   30186
   30187   30188   30189   30190   30185   30186   30187   30188   30189   30190
   30186   30187   30188   30187   30188   30188   30189   30190   30191   30192
   30193   30194   30199   30190   30191   30192   30191   30192   30193   30194
   30195   30196   30197   30199   30200   30201   30192   30193   30194   30199
   30193   30194   30195   30196   30197   30198   30199   30200   30201   30202
   30203   30194   30195   30196   30197   30199   30200   30201   30195   30196
   30197   30198   30199   30200   30201   30196   30197   30198   30199   30197
   30198   30199   30198   30199       0   30200   30201   30202   30203   30204
   30205   30215   30201   30202   30203   30202   30203   30204   30205   30206
   30207   30211   30215   30216   30217   30203   30204   30205   30215   30204
   30205   30206   30207   30208   30209   30210   30211   30212   30213   30214
   30215   30216   30217   30218   30219   30205   30206   30207   30211   30215
   30216   30217   30206   30207   30208   30209   30210   30211   30212   30213
   30214   30215   30216   30217   30207   30208   30209   30210   30211   30212
   30213   30214   30215   30208   30209   30210   30211   30212   30213   30214
   30215   30209   30210   30211   30210   30211   30211   30212   30213   30214
   30215   30213   30214   30214       0   30216   30217   30218   30219   30220
   30221   30234   30217   30218   30219   30218   30219   30220   30221   30222
   30223   30224   30234   30235   30236   30219   30220   30221   30234   30220
   30221   30222   30223   30224   30225   30226   30230   30234   30235   30236
   30237   30238   30221   30222   30223   30224   30234   30235   30236   30222
   30223   30224   30225   30226   30227   30228   30229   30230   30231   30232
   30233   30234   30235   30236   30223   30224   30225   30226   30230   30234
   30224   30225   30226   30230   30234   30225   30226   30227   30228   30229
   30230   30231   30232   30233   30234   30226   30227   30228   30229   30230
   30231   30232   30233   30227   30228   30229   30230   30231   30232   30233
   30228   30229   30230   30229   30230   30230   30231   30232   30233   30232
   30233   30233       0   30235   30236   30237   30238   30239   30240   30253
   30236   30237   30238   30237   30238   30239   30240   30241   30242   30243
   30253   30254   30255   30238   30239   30240   30253   30239   30240   30241
   30242   30243   30244   30245   30249   30253   30254   30255   30256   30257
   30240   30241   30242   30243   30253   30254   30255   30241   30242   30243
   30244   30245   30246   30247   30248   30249   30250   30251   30252   30253
   30254   30255   30242   30243   30244   30245   30249   30253   30243   30244
   30245   30249   30253   30244   30245   30246   30247   30248   30249   30250
   30251   30252   30253   30245   30246   30247   30248   30249   30250   30251
   30252   30246   30247   30248   30249   30250   30251   30252   30247   30248
   30249   30248   30249   30249   30250   30251   30252   30251   30252   30252
       0   30254   30255   30256   30257   30258   30259   30268   30255   30256
   30257   30256   30257   30258   30259   30260   30261   30262   30268   30269
   30270   30257   30258   30259   30268   30258   30259   30260   30261   30262
   30263   30264   30265   30268   30269   30270   30271   30272   30259   30260
   30261   30262   30268   30269   30270   30260   30261   30262   30263   30264
   30265   30266   30267   30268   30269   30270   30261   30262   30263   30264
   30265   30268   30262   30263   30264   30265   30268   30263   30264   30265
   30266   30267   30268   30264   30265   30266   30267   30265   30266   30267
   30266   30267   30267       0   30269   30270   30271   30272   30273   30274
   30278   30270   30271   30272   30271   30272   30273   30274   30275   30276
   30277   30278   30279   30280   30272   30273   30274   30278   30273   30274
   30275   30276   30277   30278   30279   30280   30281   30282   30274   30275
   30276   30277   30278   30279   30280   30275   30276   30277   30278   30279
   30280   30276   30277   30278   30277   30278   30278   30279   30280   30281
   30282   30283   30284   30289   30280   30281   30282   30281   30282   30283
   30284   30285   30286   30287   30289   30290   30291   30282   30283   30284
   30289   30283   30284   30285   30286   30287   30288   30289   30290   30291
   30292   30293   30284   30285   30286   30287   30289   30290   30291   30285
   30286   30287   30288   30289   30290   30291   30286   30287   30288   30289
   30287   30288   30289   30288   30289       0   30290   30291   30292   30293
   30294   30295   30306   30291   30292   30293   30292   30293   30294   30295
   30296   30297   30298   30306   30307   30308   30293   30294   30295   30306
   30294   30295   30296   30297   30298   30299   30300   30301   30306   30307
   30308   30309   30310   30295   30296   30297   30298   30306   30307   30308
   30296   30297   30298   30299   30300   30301   30302   30303   30306   30307
   30308   30297   30298   30299   30300   30301   30306   30298   30299   30300
   30301   30306   30299   30300   30301   30302   30303   30304   30305   30306
   30300   30301   30302   30303   30301   30302   30303   30302   30303   30304
   30305   30303   30304   30305   30304   30305   30305       0   30307   30308
   30309   30310   30311   30312   30313   30308   30309   30310   30309   30310
   30311   30312   30313   30314   30315   30310   30311   30312   30313   30311
   30312   30313   30314   30315   30316   30317   30312   30313   30314   30315
   30313   30314   30315   30314   30315   30316   30317   30318   30319   30320
   30315   30316   30317   30316   30317   30318   30319   30320   30321   30322
   30317   30318   30319   30320   30318   30319   30320   30321   30322   30323
   30324   30319   30320   30321   30322   30320   30321   30322   30321   30322
   30323   30324   30325   30326   30334   30322   30323   30324   30323   30324
   30325   30326   30327   30328   30332   30334   30335   30336   30324   30325
   30326   30334   30325   30326   30327   30328   30329   30330   30331   30332
   30333   30334   30335   30336   30337   30338   30326   30327   30328   30332
   30334   30335   30336   30327   30328   30329   30330   30331   30332   30333
   30334   30335   30336   30328   30329   30330   30331   30332   30333   30334
   30329   30330   30331   30332   30333   30334   30330   30331   30332   30331
   30332   30332   30333   30334       0   30335   30336   30337   30338   30339
   30340   30354   30336   30337   30338   30337   30338   30339   30340   30341
   30342   30343   30354   30355   30356   30338   30339   30340   30354   30339
   30340   30341   30342   30343   30344   30352   30354   30355   30356   30357
   30358   30340   30341   30342   30343   30354   30355   30356   30341   30342
   30343   30344   30345   30346   30350   30352   30353   30354   30355   30356
   30342   30343   30344   30352   30354   30343   30344   30352   30354   30344
   30345   30346   30347   30348   30350   30351   30352   30353   30354   30345
   30346   30347   30348   30349   30350   30352   30353   30346   30347   30348
   30352   30347   30348   30349   30350   30351   30352   30348   30349   30350
   30349   30350   30351   30352   30353   30350   30351   30352   30351   30352
   30353   30352   30353   30353       0   30355   30356   30357   30358   30359
   30360   30368   30356   30357   30358   30357   30358   30359   30360   30361
   30362   30366   30368   30369   30370   30358   30359   30360   30368   30359
   30360   30361   30362   30363   30364   30365   30366   30367   30368   30369
   30370   30371   30372   30360   30361   30362   30366   30368   30369   30370
   30361   30362   30363   30364   30365   30366   30367   30368   30369   30370
   30362   30363   30364   30365   30366   30367   30368   30363   30364   30365
   30366   30367   30368   30364   30365   30366   30365   30366   30366   30367
   30368       0   30369   30370   30371   30372   30373   30374   30379   30370
   30371   30372   30371   30372   30373   30374   30375   30376   30377   30379
   30380   30381   30372   30373   30374   30379   30373   30374   30375   30376
   30377   30378   30379   30380   30381   30382   30383   30374   30375   30376
   30377   30379   30380   30381   30375   30376   30377   30378   30379   30380
   30381   30376   30377   30378   30379   30377   30378   30379   30378   30379
       0   30380   30381   30382   30383   30384   30385   30391   30381   30382
   30383   30382   30383   30384   30385   30386   30387   30388   30391   30392
   30393   30383   30384   30385   30391   30384   30385   30386   30387   30388
   30389   30390   30391   30392   30393   30394   30395   30385   30386   30387
   30388   30391   30392   30393   30386   30387   30388   30389   30390   30391
   30392   30393   30387   30388   30389   30390   30391   30388   30389   30390
   30391   30389   30390   30391   30390       0   30392   30393   30394   30395
   30396   30397   30405   30393   30394   30395   30394   30395   30396   30397
   30398   30399   30400   30405   30406   30407   30395   30396   30397   30405
   30396   30397   30398   30399   30400   30401   30402   30405   30406   30407
   30408   30409   30397   30398   30399   30400   30405   30406   30407   30398
   30399   30400   30401   30402   30403   30404   30405   30406   30407   30399
   30400   30401   30402   30405   30400   30401   30402   30405   30401   30402
   30403   30404   30405   30402   30403   30404   30403   30404   30404       0
   30406   30407   30408   30409   30410   30411   30424   30407   30408   30409
   30408   30409   30410   30411   30412   30413   30417   30424   30425   30426
   30409   30410   30411   30424   30410   30411   30412   30413   30414   30415
   30416   30417   30418   30419   30420   30424   30425   30426   30427   30428
   30411   30412   30413   30417   30424   30425   30426   30412   30413   30414
   30415   30416   30417   30418   30419   30420   30421   30422   30423   30424
   30425   30426   30413   30414   30415   30416   30417   30418   30419   30420
   30424   30414   30415   30416   30417   30418   30419   30420   30424   30415
   30416   30417   30416   30417   30417   30418   30419   30420   30421   30422
   30423   30424   30419   30420   30421   30422   30423   30420   30421   30422
   30423   30421   30422   30423   30422   30423   30423       0   30425   30426
   30427   30428   30429   30430   30438   30426   30427   30428   30427   30428
   30429   30430   30431   30432   30433   30438   30439   30440   30428   30429
   30430   30438   30429   30430   30431   30432   30433   30434   30435   30438
   30439   30440   30441   30442   30430   30431   30432   30433   30438   30439
   30440   30431   30432   30433   30434   30435   30436   30437   30438   30439
   30440   30432   30433   30434   30435   30438   30433   30434   30435   30438
   30434   30435   30436   30437   30438   30435   30436   30437   30436   30437
   30437       0   30439   30440   30441   30442   30443   30444   30448   30440
   30441   30442   30441   30442   30443   30444   30445   30446   30447   30448
   30449   30450   30442   30443   30444   30448   30443   30444   30445   30446
   30447   30448   30449   30450   30451   30452   30444   30445   30446   30447
   30448   30449   30450   30445   30446   30447   30448   30449   30450   30446
   30447   30448   30447   30448   30448   30449   30450   30451   30452   30453
   30454   30460   30450   30451   30452   30451   30452   30453   30454   30455
   30456   30457   30460   30461   30462   30452   30453   30454   30460   30453
   30454   30455   30456   30457   30458   30459   30460   30461   30462   30463
   30464   30454   30455   30456   30457   30460   30461   30462   30455   30456
   30457   30458   30459   30460   30461   30462   30456   30457   30458   30459
   30460   30457   30458   30459   30460   30458   30459   30460   30459       0
   30461   30462   30463   30464   30465   30466   30474   30462   30463   30464
   30463   30464   30465   30466   30467   30468   30469   30474   30475   30476
   30464   30465   30466   30474   30465   30466   30467   30468   30469   30470
   30471   30474   30475   30476   30477   30478   30466   30467   30468   30469
   30474   30475   30476   30467   30468   30469   30470   30471   30472   30473
   30474   30475   30476   30468   30469   30470   30471   30474   30469   30470
   30471   30474   30470   30471   30472   30473   30474   30471   30472   30473
   30472   30473   30473       0   30475   30476   30477   30478   30479   30480
   30493   30476   30477   30478   30477   30478   30479   30480   30481   30482
   30483   30493   30494   30495   30478   30479   30480   30493   30479   30480
   30481   30482   30483   30484   30485   30489   30493   30494   30495   30496
   30497   30480   30481   30482   30483   30493   30494   30495   30481   30482
   30483   30484   30485   30486   30487   30488   30489   30490   30491   30492
   30493   30494   30495   30482   30483   30484   30485   30489   30493   30483
   30484   30485   30489   30493   30484   30485   30486   30487   30488   30489
   30490   30491   30492   30493   30485   30486   30487   30488   30489   30490
   30491   30492   30486   30487   30488   30489   30490   30491   30492   30487
   30488   30489   30488   30489   30489   30490   30491   30492   30491   30492
   30492       0   30494   30495   30496   30497   30498   30499   30503   30495
   30496   30497   30496   30497   30498   30499   30500   30501   30502   30503
   30504   30505   30497   30498   30499   30503   30498   30499   30500   30501
   30502   30503   30504   30505   30506   30507   30499   30500   30501   30502
   30503   30504   30505   30500   30501   30502   30503   30504   30505   30501
   30502   30503   30502   30503   30503   30504   30505   30506   30507   30508
   30509   30522   30505   30506   30507   30506   30507   30508   30509   30510
   30511   30512   30522   30523   30524   30507   30508   30509   30522   30508
   30509   30510   30511   30512   30513   30514   30518   30522   30523   30524
   30525   30526   30509   30510   30511   30512   30522   30523   30524   30510
   30511   30512   30513   30514   30515   30516   30517   30518   30519   30520
   30521   30522   30523   30524   30511   30512   30513   30514   30518   30522
   30512   30513   30514   30518   30522   30513   30514   30515   30516   30517
   30518   30519   30520   30521   30522   30514   30515   30516   30517   30518
   30519   30520   30521   30515   30516   30517   30518   30519   30520   30521
   30516   30517   30518   30517   30518   30518   30519   30520   30521   30520
   30521   30521       0   30523   30524   30525   30526   30527   30528   30546
   30524   30525   30526   30525   30526   30527   30528   30529   30530   30531
   30546   30547   30548   30526   30527   30528   30546   30527   30528   30529
   30530   30531   30532   30545   30546   30547   30548   30549   30550   30528
   30529   30530   30531   30546   30547   30548   30529   30530   30531   30532
   30533   30534   30536   30543   30545   30546   30547   30548   30530   30531
   30532   30545   30546   30531   30532   30545   30546   30532   30533   30534
   30535   30536   30537   30541   30543   30544   30545   30546   30533   30534
   30535   30536   30537   30543   30545   30534   30535   30536   30545   30535
   30536   30537   30538   30539   30543   30545   30536   30537   30545   30537
   30538   30539   30540   30541   30543   30544   30545   30538   30539   30540
   30541   30542   30543   30545   30539   30540   30541   30545   30540   30541
   30542   30543   30544   30545   30541   30542   30543   30542   30543   30544
   30545   30543   30544   30545   30544   30545   30545       0   30547   30548
   30549   30550   30551   30552   30566   30548   30549   30550   30549   30550
   30551   30552   30553   30554   30555   30566   30567   30568   30550   30551
   30552   30566   30551   30552   30553   30554   30555   30556   30564   30566
   30567   30568   30569   30570   30552   30553   30554   30555   30566   30567
   30568   30553   30554   30555   30556   30557   30558   30562   30564   30565
   30566   30567   30568   30554   30555   30556   30564   30566   30555   30556
   30564   30566   30556   30557   30558   30559   30560   30562   30563   30564
   30565   30566   30557   30558   30559   30560   30561   30562   30564   30565
   30558   30559   30560   30564   30559   30560   30561   30562   30563   30564
   30560   30561   30562   30561   30562   30563   30564   30565   30562   30563
   30564   30563   30564   30565   30564   30565   30565       0   30567   30568
   30569   30570   30571   30572   30585   30568   30569   30570   30569   30570
   30571   30572   30573   30574   30575   30585   30586   30587   30570   30571
   30572   30585   30571   30572   30573   30574   30575   30576   30577   30581
   30585   30586   30587   30588   30589   30572   30573   30574   30575   30585
   30586   30587   30573   30574   30575   30576   30577   30578   30579   30580
   30581   30582   30583   30584   30585   30586   30587   30574   30575   30576
   30577   30581   30585   30575   30576   30577   30581   30585   30576   30577
   30578   30579   30580   30581   30582   30583   30584   30585   30577   30578
   30579   30580   30581   30582   30583   30584   30578   30579   30580   30581
   30582   30583   30584   30579   30580   30581   30580   30581   30581   30582
   30583   30584   30583   30584   30584       0   30586   30587   30588   30589
   30590   30591   30592   30587   30588   30589   30588   30589   30590   30591
   30592   30593   30594   30589   30590   30591   30592   30590   30591   30592
   30593   30594   30595   30596   30591   30592   30593   30594   30592   30593
   30594   30593   30594   30595   30596   30597   30598   30607   30594   30595
   30596   30595   30596   30597   30598   30599   30600   30601   30607   30608
   30609   30596   30597   30598   30607   30597   30598   30599   30600   30601
   30602   30603   30604   30607   30608   30609   30610   30611   30598   30599
   30600   30601   30607   30608   30609   30599   30600   30601   30602   30603
   30604   30605   30606   30607   30608   30609   30600   30601   30602   30603
   30604   30607   30601   30602   30603   30604   30607   30602   30603   30604
   30605   30606   30607   30603   30604   30605   30606   30604   30605   30606
   30605   30606   30606       0   30608   30609   30610   30611   30612   30613
   30623   30609   30610   30611   30610   30611   30612   30613   30614   30615
   30619   30623   30624   30625   30611   30612   30613   30623   30612   30613
   30614   30615   30616   30617   30618   30619   30620   30621   30622   30623
   30624   30625   30626   30627   30613   30614   30615   30619   30623   30624
   30625   30614   30615   30616   30617   30618   30619   30620   30621   30622
   30623   30624   30625   30615   30616   30617   30618   30619   30620   30621
   30622   30623   30616   30617   30618   30619   30620   30621   30622   30623
   30617   30618   30619   30618   30619   30619   30620   30621   30622   30623
   30621   30622   30622       0   30624   30625   30626   30627   30628   30629
   30634   30625   30626   30627   30626   30627   30628   30629   30630   30631
   30632   30634   30635   30636   30627   30628   30629   30634   30628   30629
   30630   30631   30632   30633   30634   30635   30636   30637   30638   30629
   30630   30631   30632   30634   30635   30636   30630   30631   30632   30633
   30634   30635   30636   30631   30632   30633   30634   30632   30633   30634
   30633   30634       0   30635   30636   30637   30638   30639   30640   30648
   30636   30637   30638   30637   30638   30639   30640   30641   30642   30643
   30648   30649   30650   30638   30639   30640   30648   30639   30640   30641
   30642   30643   30644   30645   30648   30649   30650   30651   30652   30640
   30641   30642   30643   30648   30649   30650   30641   30642   30643   30644
   30645   30646   30647   30648   30649   30650   30642   30643   30644   30645
   30648   30643   30644   30645   30648   30644   30645   30646   30647   30648
   30645   30646   30647   30646   30647   30647       0   30649   30650   30651
   30652   30653   30654   30662   30650   30651   30652   30651   30652   30653
   30654   30655   30656   30660   30662   30663   30664   30652   30653   30654
   30662   30653   30654   30655   30656   30657   30658   30659   30660   30661
   30662   30663   30664   30665   30666   30654   30655   30656   30660   30662
   30663   30664   30655   30656   30657   30658   30659   30660   30661   30662
   30663   30664   30656   30657   30658   30659   30660   30661   30662   30657
   30658   30659   30660   30661   30662   30658   30659   30660   30659   30660
   30660   30661   30662       0   30663   30664   30665   30666   30667   30668
   30676   30664   30665   30666   30665   30666   30667   30668   30669   30670
   30674   30676   30677   30678   30666   30667   30668   30676   30667   30668
   30669   30670   30671   30672   30673   30674   30675   30676   30677   30678
   30679   30680   30668   30669   30670   30674   30676   30677   30678   30669
   30670   30671   30672   30673   30674   30675   30676   30677   30678   30670
   30671   30672   30673   30674   30675   30676   30671   30672   30673   30674
   30675   30676   30672   30673   30674   30673   30674   30674   30675   30676
       0   30677   30678   30679   30680   30681   30682   30693   30678   30679
   30680   30679   30680   30681   30682   30683   30684   30685   30693   30694
   30695   30680   30681   30682   30693   30681   30682   30683   30684   30685
   30686   30687   30688   30693   30694   30695   30696   30697   30682   30683
   30684   30685   30693   30694   30695   30683   30684   30685   30686   30687
   30688   30689   30690   30693   30694   30695   30684   30685   30686   30687
   30688   30693   30685   30686   30687   30688   30693   30686   30687   30688
   30689   30690   30691   30692   30693   30687   30688   30689   30690   30688
   30689   30690   30689   30690   30691   30692   30690   30691   30692   30691
   30692   30692       0   30694   30695   30696   30697   30698   30699   30707
   30695   30696   30697   30696   30697   30698   30699   30700   30701   30705
   30707   30708   30709   30697   30698   30699   30707   30698   30699   30700
   30701   30702   30703   30704   30705   30706   30707   30708   30709   30710
   30711   30699   30700   30701   30705   30707   30708   30709   30700   30701
   30702   30703   30704   30705   30706   30707   30708   30709   30701   30702
   30703   30704   30705   30706   30707   30702   30703   30704   30705   30706
   30707   30703   30704   30705   30704   30705   30705   30706   30707       0
   30708   30709   30710   30711   30712   30713   30724   30709   30710   30711
   30710   30711   30712   30713   30714   30715   30716   30724   30725   30726
   30711   30712   30713   30724   30712   30713   30714   30715   30716   30717
   30718   30719   30724   30725   30726   30727   30728   30713   30714   30715
   30716   30724   30725   30726   30714   30715   30716   30717   30718   30719
   30720   30721   30724   30725   30726   30715   30716   30717   30718   30719
   30724   30716   30717   30718   30719   30724   30717   30718   30719   30720
   30721   30722   30723   30724   30718   30719   30720   30721   30719   30720
   30721   30720   30721   30722   30723   30721   30722   30723   30722   30723
   30723       0   30725   30726   30727   30728   30729   30730   30741   30726
   30727   30728   30727   30728   30729   30730   30731   30732   30733   30741
   30742   30743   30728   30729   30730   30741   30729   30730   30731   30732
   30733   30734   30735   30736   30741   30742   30743   30744   30745   30730
   30731   30732   30733   30741   30742   30743   30731   30732   30733   30734
   30735   30736   30737   30738   30741   30742   30743   30732   30733   30734
   30735   30736   30741   30733   30734   30735   30736   30741   30734   30735
   30736   30737   30738   30739   30740   30741   30735   30736   30737   30738
   30736   30737   30738   30737   30738   30739   30740   30738   30739   30740
   30739   30740   30740       0   30742   30743   30744   30745   30746   30747
   30755   30743   30744   30745   30744   30745   30746   30747   30748   30749
   30753   30755   30756   30757   30745   30746   30747   30755   30746   30747
   30748   30749   30750   30751   30752   30753   30754   30755   30756   30757
   30758   30759   30747   30748   30749   30753   30755   30756   30757   30748
   30749   30750   30751   30752   30753   30754   30755   30756   30757   30749
   30750   30751   30752   30753   30754   30755   30750   30751   30752   30753
   30754   30755   30751   30752   30753   30752   30753   30753   30754   30755
       0   30756   30757   30758   30759   30760   30761   30767   30757   30758
   30759   30758   30759   30760   30761   30762   30763   30764   30767   30768
   30769   30759   30760   30761   30767   30760   30761   30762   30763   30764
   30765   30766   30767   30768   30769   30770   30771   30761   30762   30763
   30764   30767   30768   30769   30762   30763   30764   30765   30766   30767
   30768   30769   30763   30764   30765   30766   30767   30764   30765   30766
   30767   30765   30766   30767   30766       0   30768   30769   30770   30771
   30772   30773   30777   30769   30770   30771   30770   30771   30772   30773
   30774   30775   30776   30777   30778   30779   30771   30772   30773   30777
   30772   30773   30774   30775   30776   30777   30778   30779   30780   30781
   30773   30774   30775   30776   30777   30778   30779   30774   30775   30776
   30777   30778   30779   30775   30776   30777   30776   30777   30777   30778
   30779   30780   30781   30782   30783   30799   30779   30780   30781   30780
   30781   30782   30783   30784   30785   30786   30799   30800   30801   30781
   30782   30783   30799   30782   30783   30784   30785   30786   30787   30788
   30789   30799   30800   30801   30802   30803   30783   30784   30785   30786
   30799   30800   30801   30784   30785   30786   30787   30788   30789   30790
   30791   30792   30799   30800   30801   30785   30786   30787   30788   30789
   30799   30786   30787   30788   30789   30799   30787   30788   30789   30790
   30791   30792   30793   30794   30795   30799   30788   30789   30790   30791
   30792   30789   30790   30791   30792   30790   30791   30792   30793   30794
   30795   30796   30797   30798   30791   30792   30793   30794   30795   30792
   30793   30794   30795   30793   30794   30795   30796   30797   30798   30794
   30795   30796   30797   30798   30795   30796   30797   30798   30796   30797
   30798   30797   30798   30798       0   30800   30801   30802   30803   30804
   30805   30814   30801   30802   30803   30802   30803   30804   30805   30806
   30807   30808   30814   30815   30816   30803   30804   30805   30814   30804
   30805   30806   30807   30808   30809   30810   30811   30814   30815   30816
   30817   30818   30805   30806   30807   30808   30814   30815   30816   30806
   30807   30808   30809   30810   30811   30812   30813   30814   30815   30816
   30807   30808   30809   30810   30811   30814   30808   30809   30810   30811
   30814   30809   30810   30811   30812   30813   30814   30810   30811   30812
   30813   30811   30812   30813   30812   30813   30813       0   30815   30816
   30817   30818   30819   30820   30830   30816   30817   30818   30817   30818
   30819   30820   30821   30822   30826   30830   30831   30832   30818   30819
   30820   30830   30819   30820   30821   30822   30823   30824   30825   30826
   30827   30828   30829   30830   30831   30832   30833   30834   30820   30821
   30822   30826   30830   30831   30832   30821   30822   30823   30824   30825
   30826   30827   30828   30829   30830   30831   30832   30822   30823   30824
   30825   30826   30827   30828   30829   30830   30823   30824   30825   30826
   30827   30828   30829   30830   30824   30825   30826   30825   30826   30826
   30827   30828   30829   30830   30828   30829   30829       0   30831   30832
   30833   30834   30835   30836   30850   30832   30833   30834   30833   30834
   30835   30836   30837   30838   30839   30850   30851   30852   30834   30835
   30836   30850   30835   30836   30837   30838   30839   30840   30848   30850
   30851   30852   30853   30854   30836   30837   30838   30839   30850   30851
   30852   30837   30838   30839   30840   30841   30842   30846   30848   30849
   30850   30851   30852   30838   30839   30840   30848   30850   30839   30840
   30848   30850   30840   30841   30842   30843   30844   30846   30847   30848
   30849   30850   30841   30842   30843   30844   30845   30846   30848   30849
   30842   30843   30844   30848   30843   30844   30845   30846   30847   30848
   30844   30845   30846   30845   30846   30847   30848   30849   30846   30847
   30848   30847   30848   30849   30848   30849   30849       0   30851   30852
   30853   30854   30855   30856   30864   30852   30853   30854   30853   30854
   30855   30856   30857   30858   30859   30864   30865   30866   30854   30855
   30856   30864   30855   30856   30857   30858   30859   30860   30861   30864
   30865   30866   30867   30876   30856   30857   30858   30859   30864   30865
   30866   30857   30858   30859   30860   30861   30862   30863   30864   30865
   30866   30858   30859   30860   30861   30864   30859   30860   30861   30864
   30860   30861   30862   30863   30864   30861   30862   30863   30862   30863
   30863       0   30865   30866   30867   30868   30869   30870   30873   30876
   30877   30878   30866   30867   30876   30867   30868   30869   30870   30871
   30872   30873   30874   30875   30876   30877   30878   30879   30880   30868
   30869   30870   30871   30872   30873   30874   30875   30876   30877   30878
   30869   30870   30871   30872   30873   30876   30870   30871   30872   30873
   30876   30871   30872   30873   30874   30875   30876   30877   30878   30872
   30873   30874   30875   30876   30873   30874   30875   30876   30874   30875
   30876   30877   30878   30879   30880   30875   30876   30877   30878   30876
   30877   30878   30877   30878   30879   30880   30881   30882   30878   30879
   30880   30879   30880   30881   30882   30883   30884   30897   30880   30881
   30882   30881   30882   30883   30884   30885   30886   30890   30897   30898
   30899   30882   30883   30884   30897   30883   30884   30885   30886   30887
   30888   30889   30890   30891   30892   30893   30897   30898   30899   30900
   30901   30884   30885   30886   30890   30897   30898   30899   30885   30886
   30887   30888   30889   30890   30891   30892   30893   30894   30895   30896
   30897   30898   30899   30886   30887   30888   30889   30890   30891   30892
   30893   30897   30887   30888   30889   30890   30891   30892   30893   30897
   30888   30889   30890   30889   30890   30890   30891   30892   30893   30894
   30895   30896   30897   30892   30893   30894   30895   30896   30893   30894
   30895   30896   30894   30895   30896   30895   30896   30896       0   30898
   30899   30900   30901   30902   30903   30914   30899   30900   30901   30900
   30901   30902   30903   30904   30905   30906   30914   30915   30916   30901
   30902   30903   30914   30902   30903   30904   30905   30906   30907   30908
   30909   30914   30915   30916   30917   30918   30903   30904   30905   30906
   30914   30915   30916   30904   30905   30906   30907   30908   30909   30910
   30914   30915   30916   30905   30906   30907   30908   30909   30914   30906
   30907   30908   30909   30914   30907   30908   30909   30910   30911   30912
   30913   30914   30908   30909   30910   30909   30910   30910   30911   30912
   30913   30911   30912   30913   30912   30913   30913       0   30915   30916
   30917   30918   30919   30920   30938   30916   30917   30918   30917   30918
   30919   30920   30921   30922   30923   30938   30939   30940   30918   30919
   30920   30938   30919   30920   30921   30922   30923   30924   30925   30926
   30938   30939   30940   30941   30942   30920   30921   30922   30923   30938
   30939   30940   30921   30922   30923   30924   30925   30926   30927   30928
   30929   30938   30939   30940   30922   30923   30924   30925   30926   30938
   30923   30924   30925   30926   30938   30924   30925   30926   30927   30928
   30929   30930   30931   30938   30925   30926   30927   30928   30929   30926
   30927   30928   30929   30927   30928   30929   30930   30931   30932   30935
   30928   30929   30930   30931   30929   30930   30931   30930   30931   30932
   30933   30934   30935   30936   30937   30931   30932   30935   30932   30933
   30934   30935   30936   30937   30933   30934   30935   30936   30937   30934
   30935   30935   30936   30937   30937       0   30939   30940   30941   30942
   30943   30944   30945   30940   30941   30942   30941   30942   30943   30944
   30945   30946   30947   30942   30943   30944   30945   30943   30944   30945
   30946   30947   30948   30949   30944   30945   30946   30947   30945   30946
   30947   30946   30947   30948   30949   30950   30951   30969   30947   30948
   30949   30948   30949   30950   30951   30952   30953   30954   30969   30970
   30971   30949   30950   30951   30969   30950   30951   30952   30953   30954
   30955   30956   30957   30969   30970   30971   30972   30973   30951   30952
   30953   30954   30969   30970   30971   30952   30953   30954   30955   30956
   30957   30958   30959   30960   30969   30970   30971   30953   30954   30955
   30956   30957   30969   30954   30955   30956   30957   30969   30955   30956
   30957   30958   30959   30960   30961   30962   30969   30956   30957   30958
   30959   30960   30957   30958   30959   30960   30958   30959   30960   30961
   30962   30963   30966   30959   30960   30961   30962   30960   30961   30962
   30961   30962   30963   30964   30965   30966   30967   30968   30962   30963
   30966   30963   30964   30965   30966   30967   30968   30964   30965   30966
   30967   30968   30965   30966   30966   30967   30968   30968       0   30970
   30971   30972   30973   30974   30975   30990   30971   30972   30973   30972
   30973   30974   30975   30976   30977   30978   30990   30991   30992   30973
   30974   30975   30990   30974   30975   30976   30977   30978   30979   30988
   30990   30991   30992   30993   30994   30975   30976   30977   30978   30990
   30991   30992   30976   30977   30978   30979   30980   30981   30986   30988
   30989   30990   30991   30992   30977   30978   30979   30988   30990   30978
   30979   30988   30990   30979   30980   30981   30982   30983   30986   30987
   30988   30989   30990   30980   30981   30982   30983   30984   30986   30988
   30989   30981   30982   30983   30988   30982   30983   30984   30985   30986
   30987   30988   30983   30984   30986   30984   30985   30986   30987   30988
   30989   30985   30986   30987   30988   30986   30987   30988   30989   30988
   30989   30989       0   30991   30992   30993   30994   30995   30996   31011
   30992   30993   30994   30993   30994   30995   30996   30997   30998   30999
   31011   31012   31013   30994   30995   30996   31011   30995   30996   30997
   30998   30999   31000   31009   31011   31012   31013   31014   31015   30996
   30997   30998   30999   31011   31012   31013   30997   30998   30999   31000
   31001   31002   31007   31009   31010   31011   31012   31013   30998   30999
   31000   31009   31011   30999   31000   31009   31011   31000   31001   31002
   31003   31004   31007   31008   31009   31010   31011   31001   31002   31003
   31004   31005   31007   31009   31010   31002   31003   31004   31009   31003
   31004   31005   31006   31007   31008   31009   31004   31005   31007   31005
   31006   31007   31008   31009   31010   31006   31007   31008   31009   31007
   31008   31009   31010   31009   31010   31010       0   31012   31013   31014
   31015   31016   31017   31028   31013   31014   31015   31014   31015   31016
   31017   31018   31019   31020   31028   31029   31030   31015   31016   31017
   31028   31016   31017   31018   31019   31020   31021   31022   31023   31028
   31029   31030   31031   31032   31017   31018   31019   31020   31028   31029
   31030   31018   31019   31020   31021   31022   31023   31024   31025   31028
   31029   31030   31019   31020   31021   31022   31023   31028   31020   31021
   31022   31023   31028   31021   31022   31023   31024   31025   31026   31027
   31028   31022   31023   31024   31025   31023   31024   31025   31024   31025
   31026   31027   31025   31026   31027   31026   31027   31027       0   31029
   31030   31031   31032   31033   31034   31047   31030   31031   31032   31031
   31032   31033   31034   31035   31036   31037   31047   31048   31049   31032
   31033   31034   31047   31033   31034   31035   31036   31037   31038   31039
   31043   31047   31048   31049   31050   31051   31034   31035   31036   31037
   31047   31048   31049   31035   31036   31037   31038   31039   31040   31041
   31042   31043   31044   31045   31046   31047   31048   31049   31036   31037
   31038   31039   31043   31047   31037   31038   31039   31043   31047   31038
   31039   31040   31041   31042   31043   31044   31045   31046   31047   31039
   31040   31041   31042   31043   31044   31045   31046   31040   31041   31042
   31043   31044   31045   31046   31041   31042   31043   31042   31043   31043
   31044   31045   31046   31045   31046   31046       0   31048   31049   31050
   31051   31052   31053   31054   31049   31050   31051   31050   31051   31052
   31053   31054   31055   31056   31051   31052   31053   31054   31052   31053
   31054   31055   31056   31057   31058   31053   31054   31055   31056   31054
   31055   31056   31055   31056   31057   31058   31059   31060   31068   31056
   31057   31058   31057   31058   31059   31060   31061   31062   31066   31068
   31069   31070   31058   31059   31060   31068   31059   31060   31061   31062
   31063   31064   31065   31066   31067   31068   31069   31070   31071   31072
   31060   31061   31062   31066   31068   31069   31070   31061   31062   31063
   31064   31065   31066   31067   31068   31069   31070   31062   31063   31064
   31065   31066   31067   31068   31063   31064   31065   31066   31067   31068
   31064   31065   31066   31065   31066   31066   31067   31068       0   31069
   31070   31071   31072   31073   31074   31082   31070   31071   31072   31071
   31072   31073   31074   31075   31076   31080   31082   31083   31084   31072
   31073   31074   31082   31073   31074   31075   31076   31077   31078   31079
   31080   31081   31082   31083   31084   31085   31086   31074   31075   31076
   31080   31082   31083   31084   31075   31076   31077   31078   31079   31080
   31081   31082   31083   31084   31076   31077   31078   31079   31080   31081
   31082   31077   31078   31079   31080   31081   31082   31078   31079   31080
   31079   31080   31080   31081   31082       0   31083   31084   31085   31086
   31087   31088   31094   31084   31085   31086   31085   31086   31087   31088
   31089   31090   31091   31094   31095   31096   31086   31087   31088   31094
   31087   31088   31089   31090   31091   31092   31093   31094   31095   31096
   31097   31098   31088   31089   31090   31091   31094   31095   31096   31089
   31090   31091   31092   31093   31094   31095   31096   31090   31091   31092
   31093   31094   31091   31092   31093   31094   31092   31093   31094   31093
       0   31095   31096   31097   31098   31099   31100   31106   31096   31097
   31098   31097   31098   31099   31100   31101   31102   31103   31106   31107
   31108   31098   31099   31100   31106   31099   31100   31101   31102   31103
   31104   31105   31106   31107   31108   31109   31110   31100   31101   31102
   31103   31106   31107   31108   31101   31102   31103   31104   31105   31106
   31107   31108   31102   31103   31104   31105   31106   31103   31104   31105
   31106   31104   31105   31106   31105       0   31107   31108   31109   31110
   31111   31112   31120   31108   31109   31110   31109   31110   31111   31112
   31113   31114   31115   31120   31121   31122   31110   31111   31112   31120
   31111   31112   31113   31114   31115   31116   31117   31120   31121   31122
   31123   31132   31112   31113   31114   31115   31120   31121   31122   31113
   31114   31115   31116   31117   31118   31119   31120   31121   31122   31114
   31115   31116   31117   31120   31115   31116   31117   31120   31116   31117
   31118   31119   31120   31117   31118   31119   31118   31119   31119       0
   31121   31122   31123   31124   31125   31126   31129   31132   31133   31134
   31122   31123   31132   31123   31124   31125   31126   31127   31128   31129
   31130   31131   31132   31133   31134   31135   31136   31124   31125   31126
   31127   31128   31129   31130   31131   31132   31133   31134   31125   31126
   31127   31128   31129   31132   31126   31127   31128   31129   31132   31127
   31128   31129   31130   31131   31132   31133   31134   31128   31129   31130
   31131   31132   31129   31130   31131   31132   31130   31131   31132   31133
   31134   31135   31136   31131   31132   31133   31134   31132   31133   31134
   31133   31134   31135   31136   31137   31138   31134   31135   31136   31135
   31136   31137   31138   31139   31140   31148   31136   31137   31138   31137
   31138   31139   31140   31141   31142   31146   31148   31149   31150   31138
   31139   31140   31148   31139   31140   31141   31142   31143   31144   31145
   31146   31147   31148   31149   31150   31151   31152   31140   31141   31142
   31146   31148   31149   31150   31141   31142   31143   31144   31145   31146
   31147   31148   31149   31150   31142   31143   31144   31145   31146   31147
   31148   31143   31144   31145   31146   31147   31148   31144   31145   31146
   31145   31146   31146   31147   31148       0   31149   31150   31151   31152
   31153   31154   31155   31150   31151   31152   31151   31152   31153   31154
   31155   31156   31157   31152   31153   31154   31155   31153   31154   31155
   31156   31157   31158   31159   31154   31155   31156   31157   31155   31156
   31157   31156   31157   31158   31159   31160   31161   31171   31157   31158
   31159   31158   31159   31160   31161   31162   31163   31167   31171   31172
   31173   31159   31160   31161   31171   31160   31161   31162   31163   31164
   31165   31166   31167   31168   31169   31170   31171   31172   31173   31174
   31175   31161   31162   31163   31167   31171   31172   31173   31162   31163
   31164   31165   31166   31167   31168   31169   31170   31171   31172   31173
   31163   31164   31165   31166   31167   31168   31169   31170   31171   31164
   31165   31166   31167   31168   31169   31170   31171   31165   31166   31167
   31166   31167   31167   31168   31169   31170   31171   31169   31170   31170
       0   31172   31173   31174   31175   31176   31177   31195   31173   31174
   31175   31174   31175   31176   31177   31178   31179   31180   31195   31196
   31197   31175   31176   31177   31195   31176   31177   31178   31179   31180
   31181   31182   31183   31195   31196   31197   31198   31199   31177   31178
   31179   31180   31195   31196   31197   31178   31179   31180   31181   31182
   31183   31184   31185   31186   31195   31196   31197   31179   31180   31181
   31182   31183   31195   31180   31181   31182   31183   31195   31181   31182
   31183   31184   31185   31186   31187   31188   31195   31182   31183   31184
   31185   31186   31183   31184   31185   31186   31184   31185   31186   31187
   31188   31189   31192   31185   31186   31187   31188   31186   31187   31188
   31187   31188   31189   31190   31191   31192   31193   31194   31188   31189
   31192   31189   31190   31191   31192   31193   31194   31190   31191   31192
   31193   31194   31191   31192   31192   31193   31194   31194       0   31196
   31197   31198   31199   31200   31201   31202   31197   31198   31199   31198
   31199   31200   31201   31202   31203   31204   31199   31200   31201   31202
   31200   31201   31202   31203   31204   31205   31206   31201   31202   31203
   31204   31202   31203   31204   31203   31204   31205   31206   31207   31208
   31218   31204   31205   31206   31205   31206   31207   31208   31209   31210
   31214   31218   31219   31220   31206   31207   31208   31218   31207   31208
   31209   31210   31211   31212   31213   31214   31215   31216   31217   31218
   31219   31220   31221   31222   31208   31209   31210   31214   31218   31219
   31220   31209   31210   31211   31212   31213   31214   31215   31216   31217
   31218   31219   31220   31210   31211   31212   31213   31214   31215   31216
   31217   31218   31211   31212   31213   31214   31215   31216   31217   31218
   31212   31213   31214   31213   31214   31214   31215   31216   31217   31218
   31216   31217   31217       0   31219   31220   31221   31222   31223   31224
   31232   31220   31221   31222   31221   31222   31223   31224   31225   31226
   31230   31232   31233   31234   31222   31223   31224   31232   31223   31224
   31225   31226   31227   31228   31229   31230   31231   31232   31233   31234
   31235   31236   31224   31225   31226   31230   31232   31233   31234   31225
   31226   31227   31228   31229   31230   31231   31232   31233   31234   31226
   31227   31228   31229   31230   31231   31232   31227   31228   31229   31230
   31231   31232   31228   31229   31230   31229   31230   31230   31231   31232
       0   31233   31234   31235   31236   31237   31238   31246   31234   31235
   31236   31235   31236   31237   31238   31239   31240   31241   31246   31247
   31248   31236   31237   31238   31246   31237   31238   31239   31240   31241
   31242   31243   31246   31247   31248   31249   31250   31238   31239   31240
   31241   31246   31247   31248   31239   31240   31241   31242   31243   31244
   31245   31246   31247   31248   31240   31241   31242   31243   31246   31241
   31242   31243   31246   31242   31243   31244   31245   31246   31243   31244
   31245   31244   31245   31245       0   31247   31248   31249   31250   31251
   31252   31266   31248   31249   31250   31249   31250   31251   31252   31253
   31254   31255   31266   31267   31268   31250   31251   31252   31266   31251
   31252   31253   31254   31255   31256   31264   31266   31267   31268   31269
   31270   31252   31253   31254   31255   31266   31267   31268   31253   31254
   31255   31256   31257   31258   31262   31264   31265   31266   31267   31268
   31254   31255   31256   31264   31266   31255   31256   31264   31266   31256
   31257   31258   31259   31260   31262   31263   31264   31265   31266   31257
   31258   31259   31260   31261   31262   31264   31265   31258   31259   31260
   31264   31259   31260   31261   31262   31263   31264   31260   31261   31262
   31261   31262   31263   31264   31265   31262   31263   31264   31263   31264
   31265   31264   31265   31265       0   31267   31268   31269   31270   31271
   31272   31283   31268   31269   31270   31269   31270   31271   31272   31273
   31274   31275   31283   31284   31285   31270   31271   31272   31283   31271
   31272   31273   31274   31275   31276   31277   31278   31283   31284   31285
   31286   31287   31272   31273   31274   31275   31283   31284   31285   31273
   31274   31275   31276   31277   31278   31279   31280   31283   31284   31285
   31274   31275   31276   31277   31278   31283   31275   31276   31277   31278
   31283   31276   31277   31278   31279   31280   31281   31282   31283   31277
   31278   31279   31280   31278   31279   31280   31279   31280   31281   31282
   31280   31281   31282   31281   31282   31282       0   31284   31285   31286
   31287   31288   31289   31300   31285   31286   31287   31286   31287   31288
   31289   31290   31291   31292   31300   31301   31302   31287   31288   31289
   31300   31288   31289   31290   31291   31292   31293   31294   31295   31300
   31301   31302   31303   31304   31289   31290   31291   31292   31300   31301
   31302   31290   31291   31292   31293   31294   31295   31296   31300   31301
   31302   31291   31292   31293   31294   31295   31300   31292   31293   31294
   31295   31300   31293   31294   31295   31296   31297   31298   31299   31300
   31294   31295   31296   31295   31296   31296   31297   31298   31299   31297
   31298   31299   31298   31299   31299       0   31301   31302   31303   31304
   31305   31306   31316   31302   31303   31304   31303   31304   31305   31306
   31307   31308   31312   31316   31317   31318   31304   31305   31306   31316
   31305   31306   31307   31308   31309   31310   31311   31312   31313   31314
   31315   31316   31317   31318   31319   31320   31306   31307   31308   31312
   31316   31317   31318   31307   31308   31309   31310   31311   31312   31313
   31314   31315   31316   31317   31318   31308   31309   31310   31311   31312
   31313   31314   31315   31316   31309   31310   31311   31312   31313   31314
   31315   31316   31310   31311   31312   31311   31312   31312   31313   31314
   31315   31316   31314   31315   31315       0   31317   31318   31319   31320
   31321   31322   31338   31318   31319   31320   31319   31320   31321   31322
   31323   31324   31325   31338   31339   31340   31320   31321   31322   31338
   31321   31322   31323   31324   31325   31326   31327   31328   31338   31339
   31340   31341   31342   31322   31323   31324   31325   31338   31339   31340
   31323   31324   31325   31326   31327   31328   31329   31330   31331   31338
   31339   31340   31324   31325   31326   31327   31328   31338   31325   31326
   31327   31328   31338   31326   31327   31328   31329   31330   31331   31332
   31333   31334   31338   31327   31328   31329   31330   31331   31328   31329
   31330   31331   31329   31330   31331   31332   31333   31334   31335   31336
   31337   31330   31331   31332   31333   31334   31331   31332   31333   31334
   31332   31333   31334   31335   31336   31337   31333   31334   31335   31336
   31337   31334   31335   31336   31337   31335   31336   31337   31336   31337
   31337       0   31339   31340   31341   31342   31343   31344   31348   31340
   31341   31342   31341   31342   31343   31344   31345   31346   31347   31348
   31349   31350   31342   31343   31344   31348   31343   31344   31345   31346
   31347   31348   31349   31350   31351   31352   31344   31345   31346   31347
   31348   31349   31350   31345   31346   31347   31348   31349   31350   31346
   31347   31348   31347   31348   31348   31349   31350   31351   31352   31353
   31354   31360   31350   31351   31352   31351   31352   31353   31354   31355
   31356   31357   31360   31361   31362   31352   31353   31354   31360   31353
   31354   31355   31356   31357   31358   31359   31360   31361   31362   31363
   31364   31354   31355   31356   31357   31360   31361   31362   31355   31356
   31357   31358   31359   31360   31361   31362   31356   31357   31358   31359
   31360   31357   31358   31359   31360   31358   31359   31360   31359       0
   31361   31362   31363   31364   31365   31366   31370   31362   31363   31364
   31363   31364   31365   31366   31367   31368   31369   31370   31371   31372
   31364   31365   31366   31370   31365   31366   31367   31368   31369   31370
   31371   31372   31373   31374   31366   31367   31368   31369   31370   31371
   31372   31367   31368   31369   31370   31371   31372   31368   31369   31370
   31369   31370   31370   31371   31372   31373   31374   31375   31376   31381
   31372   31373   31374   31373   31374   31375   31376   31377   31378   31379
   31381   31382   31383   31374   31375   31376   31381   31375   31376   31377
   31378   31379   31380   31381   31382   31383   31384   31385   31376   31377
   31378   31379   31381   31382   31383   31377   31378   31379   31380   31381
   31382   31383   31378   31379   31380   31381   31379   31380   31381   31380
   31381       0   31382   31383   31384   31385   31386   31387   31400   31383
   31384   31385   31384   31385   31386   31387   31388   31389   31393   31400
   31401   31402   31385   31386   31387   31400   31386   31387   31388   31389
   31390   31391   31392   31393   31394   31395   31396   31400   31401   31402
   31403   31404   31387   31388   31389   31393   31400   31401   31402   31388
   31389   31390   31391   31392   31393   31394   31395   31396   31397   31398
   31399   31400   31401   31402   31389   31390   31391   31392   31393   31394
   31395   31396   31400   31390   31391   31392   31393   31394   31395   31396
   31400   31391   31392   31393   31392   31393   31393   31394   31395   31396
   31397   31398   31399   31400   31395   31396   31397   31398   31399   31396
   31397   31398   31399   31397   31398   31399   31398   31399   31399       0
   31401   31402   31403   31404   31405   31406   31410   31402   31403   31404
   31403   31404   31405   31406   31407   31408   31409   31410   31411   31412
   31404   31405   31406   31410   31405   31406   31407   31408   31409   31410
   31411   31412   31413   31414   31406   31407   31408   31409   31410   31411
   31412   31407   31408   31409   31410   31411   31412   31408   31409   31410
   31409   31410   31410   31411   31412   31413   31414   31415   31416   31429
   31412   31413   31414   31413   31414   31415   31416   31417   31418   31422
   31429   31430   31431   31414   31415   31416   31429   31415   31416   31417
   31418   31419   31420   31421   31422   31423   31424   31425   31429   31430
   31431   31432   31433   31416   31417   31418   31422   31429   31430   31431
   31417   31418   31419   31420   31421   31422   31423   31424   31425   31426
   31427   31428   31429   31430   31431   31418   31419   31420   31421   31422
   31423   31424   31425   31429   31419   31420   31421   31422   31423   31424
   31425   31429   31420   31421   31422   31421   31422   31422   31423   31424
   31425   31426   31427   31428   31429   31424   31425   31426   31427   31428
   31425   31426   31427   31428   31426   31427   31428   31427   31428   31428
       0   31430   31431   31432   31433   31434   31435   31440   31431   31432
   31433   31432   31433   31434   31435   31436   31437   31438   31440   31441
   31442   31433   31434   31435   31440   31434   31435   31436   31437   31438
   31439   31440   31441   31442   31443   31444   31435   31436   31437   31438
   31440   31441   31442   31436   31437   31438   31439   31440   31441   31442
   31437   31438   31439   31440   31438   31439   31440   31439   31440       0
   31441   31442   31443   31444   31445   31446   31456   31442   31443   31444
   31443   31444   31445   31446   31447   31448   31452   31456   31457   31458
   31444   31445   31446   31456   31445   31446   31447   31448   31449   31450
   31451   31452   31453   31454   31455   31456   31457   31458   31459   31460
   31446   31447   31448   31452   31456   31457   31458   31447   31448   31449
   31450   31451   31452   31453   31454   31455   31456   31457   31458   31448
   31449   31450   31451   31452   31453   31454   31455   31456   31449   31450
   31451   31452   31453   31454   31455   31456   31450   31451   31452   31451
   31452   31452   31453   31454   31455   31456   31454   31455   31455       0
   31457   31458   31459   31460   31461   31462   31463   31458   31459   31460
   31459   31460   31461   31462   31463   31464   31465   31460   31461   31462
   31463   31461   31462   31463   31464   31465   31466   31467   31462   31463
   31464   31465   31463   31464   31465   31464   31465   31466   31467   31468
   31469   31474   31465   31466   31467   31466   31467   31468   31469   31470
   31471   31472   31474   31475   31476   31467   31468   31469   31474   31468
   31469   31470   31471   31472   31473   31474   31475   31476   31477   31478
   31469   31470   31471   31472   31474   31475   31476   31470   31471   31472
   31473   31474   31475   31476   31471   31472   31473   31474   31472   31473
   31474   31473   31474       0   31475   31476   31477   31478   31479   31480
   31481   31476   31477   31478   31477   31478   31479   31480   31481   31482
   31483   31478   31479   31480   31481   31479   31480   31481   31482   31483
   31484   31485   31480   31481   31482   31483   31481   31482   31483   31482
   31483   31484   31485   31486   31487   31493   31483   31484   31485   31484
   31485   31486   31487   31488   31489   31490   31493   31494   31495   31485
   31486   31487   31493   31486   31487   31488   31489   31490   31491   31492
   31493   31494   31495   31496   31497   31487   31488   31489   31490   31493
   31494   31495   31488   31489   31490   31491   31492   31493   31494   31495
   31489   31490   31491   31492   31493   31490   31491   31492   31493   31491
   31492   31493   31492       0   31494   31495   31496   31497   31498   31499
   31512   31495   31496   31497   31496   31497   31498   31499   31500   31501
   31505   31512   31513   31514   31497   31498   31499   31512   31498   31499
   31500   31501   31502   31503   31504   31505   31506   31507   31508   31512
   31513   31514   31515   31516   31499   31500   31501   31505   31512   31513
   31514   31500   31501   31502   31503   31504   31505   31506   31507   31508
   31509   31510   31511   31512   31513   31514   31501   31502   31503   31504
   31505   31506   31507   31508   31512   31502   31503   31504   31505   31506
   31507   31508   31512   31503   31504   31505   31504   31505   31505   31506
   31507   31508   31509   31510   31511   31512   31507   31508   31509   31510
   31511   31508   31509   31510   31511   31509   31510   31511   31510   31511
   31511       0   31513   31514   31515   31516   31517   31518   31526   31514
   31515   31516   31515   31516   31517   31518   31519   31520   31524   31526
   31527   31528   31516   31517   31518   31526   31517   31518   31519   31520
   31521   31522   31523   31524   31525   31526   31527   31528   31529   31530
   31518   31519   31520   31524   31526   31527   31528   31519   31520   31521
   31522   31523   31524   31525   31526   31527   31528   31520   31521   31522
   31523   31524   31525   31526   31521   31522   31523   31524   31525   31526
   31522   31523   31524   31523   31524   31524   31525   31526       0   31527
   31528   31529   31530   31531   31532   31537   31528   31529   31530   31529
   31530   31531   31532   31533   31534   31535   31537   31538   31539   31530
   31531   31532   31537   31531   31532   31533   31534   31535   31536   31537
   31538   31539   31540   31541   31532   31533   31534   31535   31537   31538
   31539   31533   31534   31535   31536   31537   31538   31539   31534   31535
   31536   31537   31535   31536   31537   31536   31537       0   31538   31539
   31540   31541   31542   31543   31556   31539   31540   31541   31540   31541
   31542   31543   31544   31545   31549   31556   31557   31558   31541   31542
   31543   31556   31542   31543   31544   31545   31546   31547   31548   31549
   31550   31551   31552   31556   31557   31558   31559   31560   31543   31544
   31545   31549   31556   31557   31558   31544   31545   31546   31547   31548
   31549   31550   31551   31552   31553   31554   31555   31556   31557   31558
   31545   31546   31547   31548   31549   31550   31551   31552   31556   31546
   31547   31548   31549   31550   31551   31552   31556   31547   31548   31549
   31548   31549   31549   31550   31551   31552   31553   31554   31555   31556
   31551   31552   31553   31554   31555   31552   31553   31554   31555   31553
   31554   31555   31554   31555   31555       0   31557   31558   31559   31560
   31561   31562   31572   31558   31559   31560   31559   31560   31561   31562
   31563   31564   31568   31572   31573   31574   31560   31561   31562   31572
   31561   31562   31563   31564   31565   31566   31567   31568   31569   31570
   31571   31572   31573   31574   31575   31576   31562   31563   31564   31568
   31572   31573   31574   31563   31564   31565   31566   31567   31568   31569
   31570   31571   31572   31573   31574   31564   31565   31566   31567   31568
   31569   31570   31571   31572   31565   31566   31567   31568   31569   31570
   31571   31572   31566   31567   31568   31567   31568   31568   31569   31570
   31571   31572   31570   31571   31571       0   31573   31574   31575   31576
   31577   31578   31579   31574   31575   31576   31575   31576   31577   31578
   31579   31580   31581   31576   31577   31578   31579   31577   31578   31579
   31580   31581   31582   31583   31578   31579   31580   31581   31579   31580
   31581   31580   31581   31582   31583   31584   31585   31589   31581   31582
   31583   31582   31583   31584   31585   31586   31587   31588   31589   31590
   31591   31583   31584   31585   31589   31584   31585   31586   31587   31588
   31589   31590   31591   31592   31593   31585   31586   31587   31588   31589
   31590   31591   31586   31587   31588   31589   31590   31591   31587   31588
   31589   31588   31589   31589   31590   31591   31592   31593   31594   31595
   31603   31591   31592   31593   31592   31593   31594   31595   31596   31597
   31601   31603   31604   31605   31593   31594   31595   31603   31594   31595
   31596   31597   31598   31599   31600   31601   31602   31603   31604   31605
   31606   31607   31595   31596   31597   31601   31603   31604   31605   31596
   31597   31598   31599   31600   31601   31602   31603   31604   31605   31597
   31598   31599   31600   31601   31602   31603   31598   31599   31600   31601
   31602   31603   31599   31600   31601   31600   31601   31601   31602   31603
       0   31604   31605   31606   31607   31608   31609   31619   31605   31606
   31607   31606   31607   31608   31609   31610   31611   31615   31619   31620
   31621   31607   31608   31609   31619   31608   31609   31610   31611   31612
   31613   31614   31615   31616   31617   31618   31619   31620   31621   31622
   31623   31609   31610   31611   31615   31619   31620   31621   31610   31611
   31612   31613   31614   31615   31616   31617   31618   31619   31620   31621
   31611   31612   31613   31614   31615   31616   31617   31618   31619   31612
   31613   31614   31615   31616   31617   31618   31619   31613   31614   31615
   31614   31615   31615   31616   31617   31618   31619   31617   31618   31618
       0   31620   31621   31622   31623   31624   31625   31635   31621   31622
   31623   31622   31623   31624   31625   31626   31627   31631   31635   31636
   31637   31623   31624   31625   31635   31624   31625   31626   31627   31628
   31629   31630   31631   31632   31633   31634   31635   31636   31637   31638
   31639   31625   31626   31627   31631   31635   31636   31637   31626   31627
   31628   31629   31630   31631   31632   31633   31634   31635   31636   31637
   31627   31628   31629   31630   31631   31632   31633   31634   31635   31628
   31629   31630   31631   31632   31633   31634   31635   31629   31630   31631
   31630   31631   31631   31632   31633   31634   31635   31633   31634   31634
       0   31636   31637   31638   31639   31640   31641   31649   31637   31638
   31639   31638   31639   31640   31641   31642   31643   31644   31649   31650
   31651   31639   31640   31641   31649   31640   31641   31642   31643   31644
   31645   31646   31649   31650   31651   31652   31661   31641   31642   31643
   31644   31649   31650   31651   31642   31643   31644   31645   31646   31647
   31648   31649   31650   31651   31643   31644   31645   31646   31649   31644
   31645   31646   31649   31645   31646   31647   31648   31649   31646   31647
   31648   31647   31648   31648       0   31650   31651   31652   31653   31654
   31655   31658   31661   31662   31663   31651   31652   31661   31652   31653
   31654   31655   31656   31657   31658   31659   31660   31661   31662   31663
   31664   31665   31653   31654   31655   31656   31657   31658   31659   31660
   31661   31662   31663   31654   31655   31656   31657   31658   31661   31655
   31656   31657   31658   31661   31656   31657   31658   31659   31660   31661
   31662   31663   31657   31658   31659   31660   31661   31658   31659   31660
   31661   31659   31660   31661   31662   31663   31664   31665   31660   31661
   31662   31663   31661   31662   31663   31662   31663   31664   31665   31666
   31667   31663   31664   31665   31664   31665   31666   31667   31668   31669
   31673   31665   31666   31667   31666   31667   31668   31669   31670   31671
   31672   31673   31674   31675   31667   31668   31669   31673   31668   31669
   31670   31671   31672   31673   31674   31675   31676   31677   31669   31670
   31671   31672   31673   31674   31675   31670   31671   31672   31673   31674
   31675   31671   31672   31673   31672   31673   31673   31674   31675   31676
   31677   31678   31679   31680   31675   31676   31677   31676   31677   31678
   31679   31680   31681   31682   31677   31678   31679   31680   31678   31679
   31680   31681   31682   31683   31684   31679   31680   31681   31682   31680
   31681   31682   31681   31682   31683   31684   31685   31686   31694   31682
   31683   31684   31683   31684   31685   31686   31687   31688   31689   31694
   31695   31696   31684   31685   31686   31694   31685   31686   31687   31688
   31689   31690   31691   31694   31695   31696   31697   31698   31686   31687
   31688   31689   31694   31695   31696   31687   31688   31689   31690   31691
   31692   31693   31694   31695   31696   31688   31689   31690   31691   31694
   31689   31690   31691   31694   31690   31691   31692   31693   31694   31691
   31692   31693   31692   31693   31693       0   31695   31696   31697   31698
   31699   31700   31715   31696   31697   31698   31697   31698   31699   31700
   31701   31702   31703   31715   31716   31717   31698   31699   31700   31715
   31699   31700   31701   31702   31703   31704   31713   31715   31716   31717
   31718   31719   31700   31701   31702   31703   31715   31716   31717   31701
   31702   31703   31704   31705   31706   31711   31713   31714   31715   31716
   31717   31702   31703   31704   31713   31715   31703   31704   31713   31715
   31704   31705   31706   31707   31708   31711   31712   31713   31714   31715
   31705   31706   31707   31708   31709   31711   31713   31714   31706   31707
   31708   31713   31707   31708   31709   31710   31711   31712   31713   31708
   31709   31711   31709   31710   31711   31712   31713   31714   31710   31711
   31712   31713   31711   31712   31713   31714   31713   31714   31714       0
   31716   31717   31718   31719   31720   31721   31730   31717   31718   31719
   31718   31719   31720   31721   31722   31723   31724   31730   31731   31732
   31719   31720   31721   31730   31720   31721   31722   31723   31724   31725
   31726   31727   31730   31731   31732   31733   31734   31721   31722   31723
   31724   31730   31731   31732   31722   31723   31724   31725   31726   31727
   31728   31729   31730   31731   31732   31723   31724   31725   31726   31727
   31730   31724   31725   31726   31727   31730   31725   31726   31727   31728
   31729   31730   31726   31727   31728   31729   31727   31728   31729   31728
   31729   31729       0   31731   31732   31733   31734   31735   31736   31749
   31732   31733   31734   31733   31734   31735   31736   31737   31738   31742
   31749   31750   31751   31734   31735   31736   31749   31735   31736   31737
   31738   31739   31740   31741   31742   31743   31744   31745   31749   31750
   31751   31752   31753   31736   31737   31738   31742   31749   31750   31751
   31737   31738   31739   31740   31741   31742   31743   31744   31745   31746
   31747   31748   31749   31750   31751   31738   31739   31740   31741   31742
   31743   31744   31745   31749   31739   31740   31741   31742   31743   31744
   31745   31749   31740   31741   31742   31741   31742   31742   31743   31744
   31745   31746   31747   31748   31749   31744   31745   31746   31747   31748
   31745   31746   31747   31748   31746   31747   31748   31747   31748   31748
       0   31750   31751   31752   31753   31754   31755   31761   31751   31752
   31753   31752   31753   31754   31755   31756   31757   31758   31761   31762
   31763   31753   31754   31755   31761   31754   31755   31756   31757   31758
   31759   31760   31761   31762   31763   31764   31765   31755   31756   31757
   31758   31761   31762   31763   31756   31757   31758   31759   31760   31761
   31762   31763   31757   31758   31759   31760   31761   31758   31759   31760
   31761   31759   31760   31761   31760       0   31762   31763   31764   31765
   31766   31767   31780   31763   31764   31765   31764   31765   31766   31767
   31768   31769   31770   31780   31781   31782   31765   31766   31767   31780
   31766   31767   31768   31769   31770   31771   31772   31776   31780   31781
   31782   31783   31784   31767   31768   31769   31770   31780   31781   31782
   31768   31769   31770   31771   31772   31773   31774   31775   31776   31777
   31778   31779   31780   31781   31782   31769   31770   31771   31772   31776
   31780   31770   31771   31772   31776   31780   31771   31772   31773   31774
   31775   31776   31777   31778   31779   31780   31772   31773   31774   31775
   31776   31777   31778   31779   31773   31774   31775   31776   31777   31778
   31779   31774   31775   31776   31775   31776   31776   31777   31778   31779
   31778   31779   31779       0   31781   31782   31783   31784   31785   31786
   31795   31782   31783   31784   31783   31784   31785   31786   31787   31788
   31789   31795   31796   31797   31784   31785   31786   31795   31785   31786
   31787   31788   31789   31790   31791   31792   31795   31796   31797   31798
   31799   31786   31787   31788   31789   31795   31796   31797   31787   31788
   31789   31790   31791   31792   31793   31794   31795   31796   31797   31788
   31789   31790   31791   31792   31795   31789   31790   31791   31792   31795
   31790   31791   31792   31793   31794   31795   31791   31792   31793   31794
   31792   31793   31794   31793   31794   31794       0   31796   31797   31798
   31799   31800   31801   31805   31797   31798   31799   31798   31799   31800
   31801   31802   31803   31804   31805   31806   31807   31799   31800   31801
   31805   31800   31801   31802   31803   31804   31805   31806   31807   31808
   31809   31801   31802   31803   31804   31805   31806   31807   31802   31803
   31804   31805   31806   31807   31803   31804   31805   31804   31805   31805
   31806   31807   31808   31809   31810   31811   31812   31807   31808   31809
   31808   31809   31810   31811   31812   31813   31814   31809   31810   31811
   31812   31810   31811   31812   31813   31814   31815   31816   31811   31812
   31813   31814   31812   31813   31814   31813   31814   31815   31816   31817
   31818   31836   31814   31815   31816   31815   31816   31817   31818   31819
   31820   31821   31836   31837   31838   31816   31817   31818   31836   31817
   31818   31819   31820   31821   31822   31823   31824   31836   31837   31838
   31839   31840   31818   31819   31820   31821   31836   31837   31838   31819
   31820   31821   31822   31823   31824   31825   31826   31827   31836   31837
   31838   31820   31821   31822   31823   31824   31836   31821   31822   31823
   31824   31836   31822   31823   31824   31825   31826   31827   31828   31829
   31836   31823   31824   31825   31826   31827   31824   31825   31826   31827
   31825   31826   31827   31828   31829   31830   31833   31826   31827   31828
   31829   31827   31828   31829   31828   31829   31830   31831   31832   31833
   31834   31835   31829   31830   31833   31830   31831   31832   31833   31834
   31835   31831   31832   31833   31834   31835   31832   31833   31833   31834
   31835   31835       0   31837   31838   31839   31840   31841   31842   31855
   31838   31839   31840   31839   31840   31841   31842   31843   31844   31848
   31855   31856   31857   31840   31841   31842   31855   31841   31842   31843
   31844   31845   31846   31847   31848   31849   31850   31851   31855   31856
   31857   31858   31859   31842   31843   31844   31848   31855   31856   31857
   31843   31844   31845   31846   31847   31848   31849   31850   31851   31852
   31853   31854   31855   31856   31857   31844   31845   31846   31847   31848
   31849   31850   31851   31855   31845   31846   31847   31848   31849   31850
   31851   31855   31846   31847   31848   31847   31848   31848   31849   31850
   31851   31852   31853   31854   31855   31850   31851   31852   31853   31854
   31851   31852   31853   31854   31852   31853   31854   31853   31854   31854
       0   31856   31857   31858   31859   31860   31861   31876   31857   31858
   31859   31858   31859   31860   31861   31862   31863   31864   31876   31877
   31878   31859   31860   31861   31876   31860   31861   31862   31863   31864
   31865   31874   31876   31877   31878   31879   31880   31861   31862   31863
   31864   31876   31877   31878   31862   31863   31864   31865   31866   31867
   31872   31874   31875   31876   31877   31878   31863   31864   31865   31874
   31876   31864   31865   31874   31876   31865   31866   31867   31868   31869
   31872   31873   31874   31875   31876   31866   31867   31868   31869   31870
   31872   31874   31875   31867   31868   31869   31874   31868   31869   31870
   31871   31872   31873   31874   31869   31870   31872   31870   31871   31872
   31873   31874   31875   31871   31872   31873   31874   31872   31873   31874
   31875   31874   31875   31875       0   31877   31878   31879   31880   31881
   31882   31895   31878   31879   31880   31879   31880   31881   31882   31883
   31884   31888   31895   31896   31897   31880   31881   31882   31895   31881
   31882   31883   31884   31885   31886   31887   31888   31889   31890   31891
   31895   31896   31897   31898   31899   31882   31883   31884   31888   31895
   31896   31897   31883   31884   31885   31886   31887   31888   31889   31890
   31891   31892   31893   31894   31895   31896   31897   31884   31885   31886
   31887   31888   31889   31890   31891   31895   31885   31886   31887   31888
   31889   31890   31891   31895   31886   31887   31888   31887   31888   31888
   31889   31890   31891   31892   31893   31894   31895   31890   31891   31892
   31893   31894   31891   31892   31893   31894   31892   31893   31894   31893
   31894   31894       0   31896   31897   31898   31899   31900   31901   31910
   31897   31898   31899   31898   31899   31900   31901   31902   31903   31904
   31910   31911   31912   31899   31900   31901   31910   31900   31901   31902
   31903   31904   31905   31906   31907   31910   31911   31912   31913   31922
   31901   31902   31903   31904   31910   31911   31912   31902   31903   31904
   31905   31906   31907   31908   31909   31910   31911   31912   31903   31904
   31905   31906   31907   31910   31904   31905   31906   31907   31910   31905
   31906   31907   31908   31909   31910   31906   31907   31908   31909   31907
   31908   31909   31908   31909   31909       0   31911   31912   31913   31914
   31915   31916   31919   31922   31923   31924   31912   31913   31922   31913
   31914   31915   31916   31917   31918   31919   31920   31921   31922   31923
   31924   31925   31926   31914   31915   31916   31917   31918   31919   31920
   31921   31922   31923   31924   31915   31916   31917   31918   31919   31922
   31916   31917   31918   31919   31922   31917   31918   31919   31920   31921
   31922   31923   31924   31918   31919   31920   31921   31922   31919   31920
   31921   31922   31920   31921   31922   31923   31924   31925   31926   31921
   31922   31923   31924   31922   31923   31924   31923   31924   31925   31926
   31927   31928   31924   31925   31926   31925   31926   31927   31928   31929
   31930   31936   31926   31927   31928   31927   31928   31929   31930   31931
   31932   31933   31936   31937   31938   31928   31929   31930   31936   31929
   31930   31931   31932   31933   31934   31935   31936   31937   31938   31939
   31940   31930   31931   31932   31933   31936   31937   31938   31931   31932
   31933   31934   31935   31936   31937   31938   31932   31933   31934   31935
   31936   31933   31934   31935   31936   31934   31935   31936   31935       0
   31937   31938   31939   31940   31941   31942   31947   31938   31939   31940
   31939   31940   31941   31942   31943   31944   31945   31947   31948   31949
   31940   31941   31942   31947   31941   31942   31943   31944   31945   31946
   31947   31948   31949   31950   31951   31942   31943   31944   31945   31947
   31948   31949   31943   31944   31945   31946   31947   31948   31949   31944
   31945   31946   31947   31945   31946   31947   31946   31947       0   31948
   31949   31950   31951   31952   31953   31961   31949   31950   31951   31950
   31951   31952   31953   31954   31955   31959   31961   31962   31963   31951
   31952   31953   31961   31952   31953   31954   31955   31956   31957   31958
   31959   31960   31961   31962   31963   31964   31965   31953   31954   31955
   31959   31961   31962   31963   31954   31955   31956   31957   31958   31959
   31960   31961   31962   31963   31955   31956   31957   31958   31959   31960
   31961   31956   31957   31958   31959   31960   31961   31957   31958   31959
   31958   31959   31959   31960   31961       0   31962   31963   31964   31965
   31966   31967   31973   31963   31964   31965   31964   31965   31966   31967
   31968   31969   31970   31973   31974   31975   31965   31966   31967   31973
   31966   31967   31968   31969   31970   31971   31972   31973   31974   31975
   31976   31977   31967   31968   31969   31970   31973   31974   31975   31968
   31969   31970   31971   31972   31973   31974   31975   31969   31970   31971
   31972   31973   31970   31971   31972   31973   31971   31972   31973   31972
       0   31974   31975   31976   31977   31978   31979   31992   31975   31976
   31977   31976   31977   31978   31979   31980   31981   31982   31992   31993
   31994   31977   31978   31979   31992   31978   31979   31980   31981   31982
   31983   31984   31988   31992   31993   31994   31995   31996   31979   31980
   31981   31982   31992   31993   31994   31980   31981   31982   31983   31984
   31985   31986   31987   31988   31989   31990   31991   31992   31993   31994
   31981   31982   31983   31984   31988   31992   31982   31983   31984   31988
   31992   31983   31984   31985   31986   31987   31988   31989   31990   31991
   31992   31984   31985   31986   31987   31988   31989   31990   31991   31985
   31986   31987   31988   31989   31990   31991   31986   31987   31988   31987
   31988   31988   31989   31990   31991   31990   31991   31991       0   31993
   31994   31995   31996   31997   31998   32003   31994   31995   31996   31995
   31996   31997   31998   31999   32000   32001   32003   32004   32005   31996
   31997   31998   32003   31997   31998   31999   32000   32001   32002   32003
   32004   32005   32006   32007   31998   31999   32000   32001   32003   32004
   32005   31999   32000   32001   32002   32003   32004   32005   32000   32001
   32002   32003   32001   32002   32003   32002   32003       0   32004   32005
   32006   32007   32008   32009   32010   32005   32006   32007   32006   32007
   32008   32009   32010   32011   32012   32007   32008   32009   32010   32008
   32009   32010   32011   32012   32013   32014   32009   32010   32011   32012
   32010   32011   32012   32011   32012   32013   32014   32015   32016   32024
   32012   32013   32014   32013   32014   32015   32016   32017   32018   32019
   32024   32025   32026   32014   32015   32016   32024   32015   32016   32017
   32018   32019   32020   32021   32024   32025   32026   32027   32028   32016
   32017   32018   32019   32024   32025   32026   32017   32018   32019   32020
   32021   32022   32023   32024   32025   32026   32018   32019   32020   32021
   32024   32019   32020   32021   32024   32020   32021   32022   32023   32024
   32021   32022   32023   32022   32023   32023       0   32025   32026   32027
   32028   32029   32030   32040   32026   32027   32028   32027   32028   32029
   32030   32031   32032   32036   32040   32041   32042   32028   32029   32030
   32040   32029   32030   32031   32032   32033   32034   32035   32036   32037
   32038   32039   32040   32041   32042   32043   32044   32030   32031   32032
   32036   32040   32041   32042   32031   32032   32033   32034   32035   32036
   32037   32038   32039   32040   32041   32042   32032   32033   32034   32035
   32036   32037   32038   32039   32040   32033   32034   32035   32036   32037
   32038   32039   32040   32034   32035   32036   32035   32036   32036   32037
   32038   32039   32040   32038   32039   32039       0   32041   32042   32043
   32044   32045   32046   32057   32042   32043   32044   32043   32044   32045
   32046   32047   32048   32049   32057   32058   32059   32044   32045   32046
   32057   32045   32046   32047   32048   32049   32050   32051   32052   32057
   32058   32059   32060   32061   32046   32047   32048   32049   32057   32058
   32059   32047   32048   32049   32050   32051   32052   32053   32054   32057
   32058   32059   32048   32049   32050   32051   32052   32057   32049   32050
   32051   32052   32057   32050   32051   32052   32053   32054   32055   32056
   32057   32051   32052   32053   32054   32052   32053   32054   32053   32054
   32055   32056   32054   32055   32056   32055   32056   32056       0   32058
   32059   32060   32061   32062   32063   32076   32059   32060   32061   32060
   32061   32062   32063   32064   32065   32069   32076   32077   32078   32061
   32062   32063   32076   32062   32063   32064   32065   32066   32067   32068
   32069   32070   32071   32072   32076   32077   32078   32079   32080   32063
   32064   32065   32069   32076   32077   32078   32064   32065   32066   32067
   32068   32069   32070   32071   32072   32073   32074   32075   32076   32077
   32078   32065   32066   32067   32068   32069   32070   32071   32072   32076
   32066   32067   32068   32069   32070   32071   32072   32076   32067   32068
   32069   32068   32069   32069   32070   32071   32072   32073   32074   32075
   32076   32071   32072   32073   32074   32075   32072   32073   32074   32075
   32073   32074   32075   32074   32075   32075       0   32077   32078   32079
   32080   32081   32082   32086   32078   32079   32080   32079   32080   32081
   32082   32083   32084   32085   32086   32087   32088   32080   32081   32082
   32086   32081   32082   32083   32084   32085   32086   32087   32088   32089
   32090   32082   32083   32084   32085   32086   32087   32088   32083   32084
   32085   32086   32087   32088   32084   32085   32086   32085   32086   32086
   32087   32088   32089   32090   32091   32092   32102   32088   32089   32090
   32089   32090   32091   32092   32093   32094   32098   32102   32103   32104
   32090   32091   32092   32102   32091   32092   32093   32094   32095   32096
   32097   32098   32099   32100   32101   32102   32103   32104   32105   32106
   32092   32093   32094   32098   32102   32103   32104   32093   32094   32095
   32096   32097   32098   32099   32100   32101   32102   32103   32104   32094
   32095   32096   32097   32098   32099   32100   32101   32102   32095   32096
   32097   32098   32099   32100   32101   32102   32096   32097   32098   32097
   32098   32098   32099   32100   32101   32102   32100   32101   32101       0
   32103   32104   32105   32106   32107   32108   32119   32104   32105   32106
   32105   32106   32107   32108   32109   32110   32111   32119   32120   32121
   32106   32107   32108   32119   32107   32108   32109   32110   32111   32112
   32113   32114   32119   32120   32121   32122   32123   32108   32109   32110
   32111   32119   32120   32121   32109   32110   32111   32112   32113   32114
   32115   32116   32119   32120   32121   32110   32111   32112   32113   32114
   32119   32111   32112   32113   32114   32119   32112   32113   32114   32115
   32116   32117   32118   32119   32113   32114   32115   32116   32114   32115
   32116   32115   32116   32117   32118   32116   32117   32118   32117   32118
   32118       0   32120   32121   32122   32123   32124   32125   32140   32121
   32122   32123   32122   32123   32124   32125   32126   32127   32128   32140
   32141   32142   32123   32124   32125   32140   32124   32125   32126   32127
   32128   32129   32138   32140   32141   32142   32143   32144   32125   32126
   32127   32128   32140   32141   32142   32126   32127   32128   32129   32130
   32131   32136   32138   32139   32140   32141   32142   32127   32128   32129
   32138   32140   32128   32129   32138   32140   32129   32130   32131   32132
   32133   32136   32137   32138   32139   32140   32130   32131   32132   32133
   32134   32136   32138   32139   32131   32132   32133   32138   32132   32133
   32134   32135   32136   32137   32138   32133   32134   32136   32134   32135
   32136   32137   32138   32139   32135   32136   32137   32138   32136   32137
   32138   32139   32138   32139   32139       0   32141   32142   32143   32144
   32145   32146   32152   32142   32143   32144   32143   32144   32145   32146
   32147   32148   32149   32152   32153   32154   32144   32145   32146   32152
   32145   32146   32147   32148   32149   32150   32151   32152   32153   32154
   32155   32156   32146   32147   32148   32149   32152   32153   32154   32147
   32148   32149   32150   32151   32152   32153   32154   32148   32149   32150
   32151   32152   32149   32150   32151   32152   32150   32151   32152   32151
       0   32153   32154   32155   32156   32157   32158   32168   32154   32155
   32156   32155   32156   32157   32158   32159   32160   32164   32168   32169
   32170   32156   32157   32158   32168   32157   32158   32159   32160   32161
   32162   32163   32164   32165   32166   32167   32168   32169   32170   32171
   32172   32158   32159   32160   32164   32168   32169   32170   32159   32160
   32161   32162   32163   32164   32165   32166   32167   32168   32169   32170
   32160   32161   32162   32163   32164   32165   32166   32167   32168   32161
   32162   32163   32164   32165   32166   32167   32168   32162   32163   32164
   32163   32164   32164   32165   32166   32167   32168   32166   32167   32167
       0   32169   32170   32171   32172   32173   32174   32180   32170   32171
   32172   32171   32172   32173   32174   32175   32176   32177   32180   32181
   32182   32172   32173   32174   32180   32173   32174   32175   32176   32177
   32178   32179   32180   32181   32182   32183   32184   32174   32175   32176
   32177   32180   32181   32182   32175   32176   32177   32178   32179   32180
   32181   32182   32176   32177   32178   32179   32180   32177   32178   32179
   32180   32178   32179   32180   32179       0   32181   32182   32183   32184
   32185   32186   32190   32182   32183   32184   32183   32184   32185   32186
   32187   32188   32189   32190   32191   32192   32184   32185   32186   32190
   32185   32186   32187   32188   32189   32190   32191   32192   32193   32194
   32186   32187   32188   32189   32190   32191   32192   32187   32188   32189
   32190   32191   32192   32188   32189   32190   32189   32190   32190   32191
   32192   32193   32194   32195   32196   32207   32192   32193   32194   32193
   32194   32195   32196   32197   32198   32199   32207   32208   32209   32194
   32195   32196   32207   32195   32196   32197   32198   32199   32200   32201
   32202   32207   32208   32209   32210   32211   32196   32197   32198   32199
   32207   32208   32209   32197   32198   32199   32200   32201   32202   32203
   32204   32207   32208   32209   32198   32199   32200   32201   32202   32207
   32199   32200   32201   32202   32207   32200   32201   32202   32203   32204
   32205   32206   32207   32201   32202   32203   32204   32202   32203   32204
   32203   32204   32205   32206   32204   32205   32206   32205   32206   32206
       0   32208   32209   32210   32211   32212   32213   32229   32209   32210
   32211   32210   32211   32212   32213   32214   32215   32216   32229   32230
   32231   32211   32212   32213   32229   32212   32213   32214   32215   32216
   32217   32218   32219   32229   32230   32231   32232   32233   32213   32214
   32215   32216   32229   32230   32231   32214   32215   32216   32217   32218
   32219   32220   32221   32222   32229   32230   32231   32215   32216   32217
   32218   32219   32229   32216   32217   32218   32219   32229   32217   32218
   32219   32220   32221   32222   32223   32224   32225   32229   32218   32219
   32220   32221   32222   32219   32220   32221   32222   32220   32221   32222
   32223   32224   32225   32226   32227   32228   32221   32222   32223   32224
   32225   32222   32223   32224   32225   32223   32224   32225   32226   32227
   32228   32224   32225   32226   32227   32228   32225   32226   32227   32228
   32226   32227   32228   32227   32228   32228       0   32230   32231   32232
   32233   32234   32235   32253   32231   32232   32233   32232   32233   32234
   32235   32236   32237   32238   32253   32254   32255   32233   32234   32235
   32253   32234   32235   32236   32237   32238   32239   32240   32241   32253
   32254   32255   32256   32257   32235   32236   32237   32238   32253   32254
   32255   32236   32237   32238   32239   32240   32241   32242   32243   32244
   32253   32254   32255   32237   32238   32239   32240   32241   32253   32238
   32239   32240   32241   32253   32239   32240   32241   32242   32243   32244
   32245   32246   32253   32240   32241   32242   32243   32244   32241   32242
   32243   32244   32242   32243   32244   32245   32246   32247   32250   32243
   32244   32245   32246   32244   32245   32246   32245   32246   32247   32248
   32249   32250   32251   32252   32246   32247   32250   32247   32248   32249
   32250   32251   32252   32248   32249   32250   32251   32252   32249   32250
   32250   32251   32252   32252       0   32254   32255   32256   32257   32258
   32259   32267   32255   32256   32257   32256   32257   32258   32259   32260
   32261   32265   32267   32268   32269   32257   32258   32259   32267   32258
   32259   32260   32261   32262   32263   32264   32265   32266   32267   32268
   32269   32270   32271   32259   32260   32261   32265   32267   32268   32269
   32260   32261   32262   32263   32264   32265   32266   32267   32268   32269
   32261   32262   32263   32264   32265   32266   32267   32262   32263   32264
   32265   32266   32267   32263   32264   32265   32264   32265   32265   32266
   32267       0   32268   32269   32270   32271   32272   32273   32286   32269
   32270   32271   32270   32271   32272   32273   32274   32275   32276   32286
   32287   32288   32271   32272   32273   32286   32272   32273   32274   32275
   32276   32277   32278   32282   32286   32287   32288   32289   32290   32273
   32274   32275   32276   32286   32287   32288   32274   32275   32276   32277
   32278   32279   32280   32281   32282   32283   32284   32285   32286   32287
   32288   32275   32276   32277   32278   32282   32286   32276   32277   32278
   32282   32286   32277   32278   32279   32280   32281   32282   32283   32284
   32285   32286   32278   32279   32280   32281   32282   32283   32284   32285
   32279   32280   32281   32282   32283   32284   32285   32280   32281   32282
   32281   32282   32282   32283   32284   32285   32284   32285   32285       0
   32287   32288   32289   32290   32291   32292   32302   32288   32289   32290
   32289   32290   32291   32292   32293   32294   32298   32302   32303   32304
   32290   32291   32292   32302   32291   32292   32293   32294   32295   32296
   32297   32298   32299   32300   32301   32302   32303   32304   32305   32306
   32292   32293   32294   32298   32302   32303   32304   32293   32294   32295
   32296   32297   32298   32299   32300   32301   32302   32303   32304   32294
   32295   32296   32297   32298   32299   32300   32301   32302   32295   32296
   32297   32298   32299   32300   32301   32302   32296   32297   32298   32297
   32298   32298   32299   32300   32301   32302   32300   32301   32301       0
   32303   32304   32305   32306   32307   32308   32321   32304   32305   32306
   32305   32306   32307   32308   32309   32310   32314   32321   32322   32323
   32306   32307   32308   32321   32307   32308   32309   32310   32311   32312
   32313   32314   32315   32316   32317   32321   32322   32323   32324   32325
   32308   32309   32310   32314   32321   32322   32323   32309   32310   32311
   32312   32313   32314   32315   32316   32317   32318   32319   32320   32321
   32322   32323   32310   32311   32312   32313   32314   32315   32316   32317
   32321   32311   32312   32313   32314   32315   32316   32317   32321   32312
   32313   32314   32313   32314   32314   32315   32316   32317   32318   32319
   32320   32321   32316   32317   32318   32319   32320   32317   32318   32319
   32320   32318   32319   32320   32319   32320   32320       0   32322   32323
   32324   32325   32326   32327   32328   32323   32324   32325   32324   32325
   32326   32327   32328   32329   32330   32325   32326   32327   32328   32326
   32327   32328   32329   32330   32331   32332   32327   32328   32329   32330
   32328   32329   32330   32329   32330   32331   32332   32333   32334   32350
   32330   32331   32332   32331   32332   32333   32334   32335   32336   32337
   32350   32351   32352   32332   32333   32334   32350   32333   32334   32335
   32336   32337   32338   32339   32340   32350   32351   32352   32353   32354
   32334   32335   32336   32337   32350   32351   32352   32335   32336   32337
   32338   32339   32340   32341   32342   32343   32350   32351   32352   32336
   32337   32338   32339   32340   32350   32337   32338   32339   32340   32350
   32338   32339   32340   32341   32342   32343   32344   32345   32346   32350
   32339   32340   32341   32342   32343   32340   32341   32342   32343   32341
   32342   32343   32344   32345   32346   32347   32348   32349   32342   32343
   32344   32345   32346   32343   32344   32345   32346   32344   32345   32346
   32347   32348   32349   32345   32346   32347   32348   32349   32346   32347
   32348   32349   32347   32348   32349   32348   32349   32349       0   32351
   32352   32353   32354   32355   32356   32361   32352   32353   32354   32353
   32354   32355   32356   32357   32358   32359   32361   32362   32363   32354
   32355   32356   32361   32355   32356   32357   32358   32359   32360   32361
   32362   32363   32364   32365   32356   32357   32358   32359   32361   32362
   32363   32357   32358   32359   32360   32361   32362   32363   32358   32359
   32360   32361   32359   32360   32361   32360   32361       0   32362   32363
   32364   32365   32366   32367   32375   32363   32364   32365   32364   32365
   32366   32367   32368   32369   32370   32375   32376   32377   32365   32366
   32367   32375   32366   32367   32368   32369   32370   32371   32372   32375
   32376   32377   32378   32379   32367   32368   32369   32370   32375   32376
   32377   32368   32369   32370   32371   32372   32373   32374   32375   32376
   32377   32369   32370   32371   32372   32375   32370   32371   32372   32375
   32371   32372   32373   32374   32375   32372   32373   32374   32373   32374
   32374       0   32376   32377   32378   32379   32380   32381   32392   32377
   32378   32379   32378   32379   32380   32381   32382   32383   32384   32392
   32393   32394   32379   32380   32381   32392   32380   32381   32382   32383
   32384   32385   32386   32387   32392   32393   32394   32395   32396   32381
   32382   32383   32384   32392   32393   32394   32382   32383   32384   32385
   32386   32387   32388   32392   32393   32394   32383   32384   32385   32386
   32387   32392   32384   32385   32386   32387   32392   32385   32386   32387
   32388   32389   32390   32391   32392   32386   32387   32388   32387   32388
   32388   32389   32390   32391   32389   32390   32391   32390   32391   32391
       0   32393   32394   32395   32396   32397   32398   32408   32394   32395
   32396   32395   32396   32397   32398   32399   32400   32404   32408   32409
   32410   32396   32397   32398   32408   32397   32398   32399   32400   32401
   32402   32403   32404   32405   32406   32407   32408   32409   32410   32411
   32412   32398   32399   32400   32404   32408   32409   32410   32399   32400
   32401   32402   32403   32404   32405   32406   32407   32408   32409   32410
   32400   32401   32402   32403   32404   32405   32406   32407   32408   32401
   32402   32403   32404   32405   32406   32407   32408   32402   32403   32404
   32403   32404   32404   32405   32406   32407   32408   32406   32407   32407
       0   32409   32410   32411   32412   32413   32414   32429   32410   32411
   32412   32411   32412   32413   32414   32415   32416   32417   32429   32430
   32431   32412   32413   32414   32429   32413   32414   32415   32416   32417
   32418   32427   32429   32430   32431   32432   32433   32414   32415   32416
   32417   32429   32430   32431   32415   32416   32417   32418   32419   32420
   32425   32427   32428   32429   32430   32431   32416   32417   32418   32427
   32429   32417   32418   32427   32429   32418   32419   32420   32421   32422
   32425   32426   32427   32428   32429   32419   32420   32421   32422   32423
   32425   32427   32428   32420   32421   32422   32427   32421   32422   32423
   32424   32425   32426   32427   32422   32423   32425   32423   32424   32425
   32426   32427   32428   32424   32425   32426   32427   32425   32426   32427
   32428   32427   32428   32428       0   32430   32431   32432   32433   32434
   32435   32436   32431   32432   32433   32432   32433   32434   32435   32436
   32437   32438   32433   32434   32435   32436   32434   32435   32436   32437
   32438   32439   32440   32435   32436   32437   32438   32436   32437   32438
   32437   32438   32439   32440   32441   32442   32446   32438   32439   32440
   32439   32440   32441   32442   32443   32444   32445   32446   32447   32448
   32440   32441   32442   32446   32441   32442   32443   32444   32445   32446
   32447   32448   32449   32450   32442   32443   32444   32445   32446   32447
   32448   32443   32444   32445   32446   32447   32448   32444   32445   32446
   32445   32446   32446   32447   32448   32449   32450   32451   32452   32465
   32448   32449   32450   32449   32450   32451   32452   32453   32454   32455
   32465   32466   32467   32450   32451   32452   32465   32451   32452   32453
   32454   32455   32456   32457   32461   32465   32466   32467   32468   32469
   32452   32453   32454   32455   32465   32466   32467   32453   32454   32455
   32456   32457   32458   32459   32460   32461   32462   32463   32464   32465
   32466   32467   32454   32455   32456   32457   32461   32465   32455   32456
   32457   32461   32465   32456   32457   32458   32459   32460   32461   32462
   32463   32464   32465   32457   32458   32459   32460   32461   32462   32463
   32464   32458   32459   32460   32461   32462   32463   32464   32459   32460
   32461   32460   32461   32461   32462   32463   32464   32463   32464   32464
       0   32466   32467   32468   32469   32470   32471   32489   32467   32468
   32469   32468   32469   32470   32471   32472   32473   32474   32489   32490
   32491   32469   32470   32471   32489   32470   32471   32472   32473   32474
   32475   32476   32477   32489   32490   32491   32492   32493   32471   32472
   32473   32474   32489   32490   32491   32472   32473   32474   32475   32476
   32477   32478   32479   32480   32489   32490   32491   32473   32474   32475
   32476   32477   32489   32474   32475   32476   32477   32489   32475   32476
   32477   32478   32479   32480   32481   32482   32489   32476   32477   32478
   32479   32480   32477   32478   32479   32480   32478   32479   32480   32481
   32482   32483   32486   32479   32480   32481   32482   32480   32481   32482
   32481   32482   32483   32484   32485   32486   32487   32488   32482   32483
   32486   32483   32484   32485   32486   32487   32488   32484   32485   32486
   32487   32488   32485   32486   32486   32487   32488   32488       0   32490
   32491   32492   32493   32494   32495   32506   32491   32492   32493   32492
   32493   32494   32495   32496   32497   32498   32506   32507   32508   32493
   32494   32495   32506   32494   32495   32496   32497   32498   32499   32500
   32501   32506   32507   32508   32509   32510   32495   32496   32497   32498
   32506   32507   32508   32496   32497   32498   32499   32500   32501   32502
   32506   32507   32508   32497   32498   32499   32500   32501   32506   32498
   32499   32500   32501   32506   32499   32500   32501   32502   32503   32504
   32505   32506   32500   32501   32502   32501   32502   32502   32503   32504
   32505   32503   32504   32505   32504   32505   32505       0   32507   32508
   32509   32510   32511   32512   32525   32508   32509   32510   32509   32510
   32511   32512   32513   32514   32518   32525   32526   32527   32510   32511
   32512   32525   32511   32512   32513   32514   32515   32516   32517   32518
   32519   32520   32521   32525   32526   32527   32528   32529   32512   32513
   32514   32518   32525   32526   32527   32513   32514   32515   32516   32517
   32518   32519   32520   32521   32522   32523   32524   32525   32526   32527
   32514   32515   32516   32517   32518   32519   32520   32521   32525   32515
   32516   32517   32518   32519   32520   32521   32525   32516   32517   32518
   32517   32518   32518   32519   32520   32521   32522   32523   32524   32525
   32520   32521   32522   32523   32524   32521   32522   32523   32524   32522
   32523   32524   32523   32524   32524       0   32526   32527   32528   32529
   32530   32531   32536   32527   32528   32529   32528   32529   32530   32531
   32532   32533   32534   32536   32537   32538   32529   32530   32531   32536
   32530   32531   32532   32533   32534   32535   32536   32537   32538   32539
   32540   32531   32532   32533   32534   32536   32537   32538   32532   32533
   32534   32535   32536   32537   32538   32533   32534   32535   32536   32534
   32535   32536   32535   32536       0   32537   32538   32539   32540   32541
   32542   32548   32538   32539   32540   32539   32540   32541   32542   32543
   32544   32545   32548   32549   32550   32540   32541   32542   32548   32541
   32542   32543   32544   32545   32546   32547   32548   32549   32550   32551
   32552   32542   32543   32544   32545   32548   32549   32550   32543   32544
   32545   32546   32547   32548   32549   32550   32544   32545   32546   32547
   32548   32545   32546   32547   32548   32546   32547   32548   32547       0
   32549   32550   32551   32552   32553   32554   32562   32550   32551   32552
   32551   32552   32553   32554   32555   32556   32557   32562   32563   32564
   32552   32553   32554   32562   32553   32554   32555   32556   32557   32558
   32559   32562   32563   32564   32565   32574   32554   32555   32556   32557
   32562   32563   32564   32555   32556   32557   32558   32559   32560   32561
   32562   32563   32564   32556   32557   32558   32559   32562   32557   32558
   32559   32562   32558   32559   32560   32561   32562   32559   32560   32561
   32560   32561   32561       0   32563   32564   32565   32566   32567   32568
   32571   32574   32575   32576   32564   32565   32574   32565   32566   32567
   32568   32569   32570   32571   32572   32573   32574   32575   32576   32577
   32578   32566   32567   32568   32569   32570   32571   32572   32573   32574
   32575   32576   32567   32568   32569   32570   32571   32574   32568   32569
   32570   32571   32574   32569   32570   32571   32572   32573   32574   32575
   32576   32570   32571   32572   32573   32574   32571   32572   32573   32574
   32572   32573   32574   32575   32576   32577   32578   32573   32574   32575
   32576   32574   32575   32576   32575   32576   32577   32578   32579   32580
   32576   32577   32578   32577   32578   32579   32580   32581   32582   32592
   32578   32579   32580   32579   32580   32581   32582   32583   32584   32588
   32592   32593   32594   32580   32581   32582   32592   32581   32582   32583
   32584   32585   32586   32587   32588   32589   32590   32591   32592   32593
   32594   32595   32596   32582   32583   32584   32588   32592   32593   32594
   32583   32584   32585   32586   32587   32588   32589   32590   32591   32592
   32593   32594   32584   32585   32586   32587   32588   32589   32590   32591
   32592   32585   32586   32587   32588   32589   32590   32591   32592   32586
   32587   32588   32587   32588   32588   32589   32590   32591   32592   32590
   32591   32591       0   32593   32594   32595   32596   32597   32598   32599
   32594   32595   32596   32595   32596   32597   32598   32599   32600   32601
   32596   32597   32598   32599   32597   32598   32599   32600   32601   32602
   32603   32598   32599   32600   32601   32599   32600   32601   32600   32601
   32602   32603   32604   32605   32618   32601   32602   32603   32602   32603
   32604   32605   32606   32607   32608   32618   32619   32620   32603   32604
   32605   32618   32604   32605   32606   32607   32608   32609   32610   32614
   32618   32619   32620   32621   32622   32605   32606   32607   32608   32618
   32619   32620   32606   32607   32608   32609   32610   32611   32612   32613
   32614   32615   32616   32617   32618   32619   32620   32607   32608   32609
   32610   32614   32618   32608   32609   32610   32614   32618   32609   32610
   32611   32612   32613   32614   32615   32616   32617   32618   32610   32611
   32612   32613   32614   32615   32616   32617   32611   32612   32613   32614
   32615   32616   32617   32612   32613   32614   32613   32614   32614   32615
   32616   32617   32616   32617   32617       0   32619   32620   32621   32622
   32623   32624   32632   32620   32621   32622   32621   32622   32623   32624
   32625   32626   32627   32632   32633   32634   32622   32623   32624   32632
   32623   32624   32625   32626   32627   32628   32629   32632   32633   32634
   32635   32636   32624   32625   32626   32627   32632   32633   32634   32625
   32626   32627   32628   32629   32630   32631   32632   32633   32634   32626
   32627   32628   32629   32632   32627   32628   32629   32632   32628   32629
   32630   32631   32632   32629   32630   32631   32630   32631   32631       0
   32633   32634   32635   32636   32637   32638   32654   32634   32635   32636
   32635   32636   32637   32638   32639   32640   32641   32654   32655   32656
   32636   32637   32638   32654   32637   32638   32639   32640   32641   32642
   32643   32644   32654   32655   32656   32657   32658   32638   32639   32640
   32641   32654   32655   32656   32639   32640   32641   32642   32643   32644
   32645   32646   32647   32654   32655   32656   32640   32641   32642   32643
   32644   32654   32641   32642   32643   32644   32654   32642   32643   32644
   32645   32646   32647   32648   32649   32650   32654   32643   32644   32645
   32646   32647   32644   32645   32646   32647   32645   32646   32647   32648
   32649   32650   32651   32652   32653   32646   32647   32648   32649   32650
   32647   32648   32649   32650   32648   32649   32650   32651   32652   32653
   32649   32650   32651   32652   32653   32650   32651   32652   32653   32651
   32652   32653   32652   32653   32653       0   32655   32656   32657   32658
   32659   32660   32668   32656   32657   32658   32657   32658   32659   32660
   32661   32662   32663   32668   32669   32670   32658   32659   32660   32668
   32659   32660   32661   32662   32663   32664   32665   32668   32669   32670
   32671   32672   32660   32661   32662   32663   32668   32669   32670   32661
   32662   32663   32664   32665   32666   32667   32668   32669   32670   32662
   32663   32664   32665   32668   32663   32664   32665   32668   32664   32665
   32666   32667   32668   32665   32666   32667   32666   32667   32667       0
   32669   32670   32671   32672   32673   32674   32689   32670   32671   32672
   32671   32672   32673   32674   32675   32676   32677   32689   32690   32691
   32672   32673   32674   32689   32673   32674   32675   32676   32677   32678
   32687   32689   32690   32691   32692   32693   32674   32675   32676   32677
   32689   32690   32691   32675   32676   32677   32678   32679   32680   32685
   32687   32688   32689   32690   32691   32676   32677   32678   32687   32689
   32677   32678   32687   32689   32678   32679   32680   32681   32682   32685
   32686   32687   32688   32689   32679   32680   32681   32682   32683   32685
   32687   32688   32680   32681   32682   32687   32681   32682   32683   32684
   32685   32686   32687   32682   32683   32685   32683   32684   32685   32686
   32687   32688   32684   32685   32686   32687   32685   32686   32687   32688
   32687   32688   32688       0   32690   32691   32692   32693   32694   32695
   32710   32691   32692   32693   32692   32693   32694   32695   32696   32697
   32698   32710   32711   32712   32693   32694   32695   32710   32694   32695
   32696   32697   32698   32699   32708   32710   32711   32712   32713   32714
   32695   32696   32697   32698   32710   32711   32712   32696   32697   32698
   32699   32700   32701   32706   32708   32709   32710   32711   32712   32697
   32698   32699   32708   32710   32698   32699   32708   32710   32699   32700
   32701   32702   32703   32706   32707   32708   32709   32710   32700   32701
   32702   32703   32704   32706   32708   32709   32701   32702   32703   32708
   32702   32703   32704   32705   32706   32707   32708   32703   32704   32706
   32704   32705   32706   32707   32708   32709   32705   32706   32707   32708
   32706   32707   32708   32709   32708   32709   32709       0   32711   32712
   32713   32714   32715   32716   32730   32712   32713   32714   32713   32714
   32715   32716   32717   32718   32719   32730   32731   32732   32714   32715
   32716   32730   32715   32716   32717   32718   32719   32720   32728   32730
   32731   32732   32733   32742   32716   32717   32718   32719   32730   32731
   32732   32717   32718   32719   32720   32721   32722   32726   32728   32729
   32730   32731   32732   32718   32719   32720   32728   32730   32719   32720
   32728   32730   32720   32721   32722   32723   32724   32726   32727   32728
   32729   32730   32721   32722   32723   32724   32725   32726   32728   32729
   32722   32723   32724   32728   32723   32724   32725   32726   32727   32728
   32724   32725   32726   32725   32726   32727   32728   32729   32726   32727
   32728   32727   32728   32729   32728   32729   32729       0   32731   32732
   32733   32734   32735   32736   32739   32742   32743   32744   32732   32733
   32742   32733   32734   32735   32736   32737   32738   32739   32740   32741
   32742   32743   32744   32745   32746   32734   32735   32736   32737   32738
   32739   32740   32741   32742   32743   32744   32735   32736   32737   32738
   32739   32742   32736   32737   32738   32739   32742   32737   32738   32739
   32740   32741   32742   32743   32744   32738   32739   32740   32741   32742
   32739   32740   32741   32742   32740   32741   32742   32743   32744   32745
   32746   32741   32742   32743   32744   32742   32743   32744   32743   32744
   32745   32746   32747   32748   32744   32745   32746   32745   32746   32747
   32748   32749   32750   32766   32746   32747   32748   32747   32748   32749
   32750   32751   32752   32753   32766   32767   32768   32748   32749   32750
   32766   32749   32750   32751   32752   32753   32754   32755   32756   32766
   32767   32768   32769   32770   32750   32751   32752   32753   32766   32767
   32768   32751   32752   32753   32754   32755   32756   32757   32758   32759
   32766   32767   32768   32752   32753   32754   32755   32756   32766   32753
   32754   32755   32756   32766   32754   32755   32756   32757   32758   32759
   32760   32761   32762   32766   32755   32756   32757   32758   32759   32756
   32757   32758   32759   32757   32758   32759   32760   32761   32762   32763
   32764   32765   32758   32759   32760   32761   32762   32759   32760   32761
   32762   32760   32761   32762   32763   32764   32765   32761   32762   32763
   32764   32765   32762   32763   32764   32765   32763   32764   32765   32764
   32765   32765       0   32767   32768   32769   32770   32771   32772   32782
   32768   32769   32770   32769   32770   32771   32772   32773   32774   32778
   32782   32783   32784   32770   32771   32772   32782   32771   32772   32773
   32774   32775   32776   32777   32778   32779   32780   32781   32782   32783
   32784   32785   32786   32772   32773   32774   32778   32782   32783   32784
   32773   32774   32775   32776   32777   32778   32779   32780   32781   32782
   32783   32784   32774   32775   32776   32777   32778   32779   32780   32781
   32782   32775   32776   32777   32778   32779   32780   32781   32782   32776
   32777   32778   32777   32778   32778   32779   32780   32781   32782   32780
   32781   32781       0   32783   32784   32785   32786   32787   32788   32793
   32784   32785   32786   32785   32786   32787   32788   32789   32790   32791
   32793   32794   32795   32786   32787   32788   32793   32787   32788   32789
   32790   32791   32792   32793   32794   32795   32796   32797   32788   32789
   32790   32791   32793   32794   32795   32789   32790   32791   32792   32793
   32794   32795   32790   32791   32792   32793   32791   32792   32793   32792
   32793       0   32794   32795   32796   32797   32798   32799   32812   32795
   32796   32797   32796   32797   32798   32799   32800   32801   32805   32812
   32813   32814   32797   32798   32799   32812   32798   32799   32800   32801
   32802   32803   32804   32805   32806   32807   32808   32812   32813   32814
   32815   32816   32799   32800   32801   32805   32812   32813   32814   32800
   32801   32802   32803   32804   32805   32806   32807   32808   32809   32810
   32811   32812   32813   32814   32801   32802   32803   32804   32805   32806
   32807   32808   32812   32802   32803   32804   32805   32806   32807   32808
   32812   32803   32804   32805   32804   32805   32805   32806   32807   32808
   32809   32810   32811   32812   32807   32808   32809   32810   32811   32808
   32809   32810   32811   32809   32810   32811   32810   32811   32811       0
   32813   32814   32815   32816   32817   32818   32822   32814   32815   32816
   32815   32816   32817   32818   32819   32820   32821   32822   32823   32824
   32816   32817   32818   32822   32817   32818   32819   32820   32821   32822
   32823   32824   32825   32834   32818   32819   32820   32821   32822   32823
   32824   32819   32820   32821   32822   32823   32824   32820   32821   32822
   32821   32822   32822   32823   32824   32825   32826   32827   32828   32831
   32834   32835   32836   32824   32825   32834   32825   32826   32827   32828
   32829   32830   32831   32832   32833   32834   32835   32836   32837   32838
   32826   32827   32828   32829   32830   32831   32832   32833   32834   32835
   32836   32827   32828   32829   32830   32831   32834   32828   32829   32830
   32831   32834   32829   32830   32831   32832   32833   32834   32835   32836
   32830   32831   32832   32833   32834   32831   32832   32833   32834   32832
   32833   32834   32835   32836   32837   32838   32833   32834   32835   32836
   32834   32835   32836   32835   32836   32837   32838   32839   32840   32836
   32837   32838   32837   32838   32839   32840   32841   32842   32848   32838
   32839   32840   32839   32840   32841   32842   32843   32844   32845   32848
   32849   32850   32840   32841   32842   32848   32841   32842   32843   32844
   32845   32846   32847   32848   32849   32850   32851   32852   32842   32843
   32844   32845   32848   32849   32850   32843   32844   32845   32846   32847
   32848   32849   32850   32844   32845   32846   32847   32848   32845   32846
   32847   32848   32846   32847   32848   32847       0   32849   32850   32851
   32852   32853   32854   32855   32850   32851   32852   32851   32852   32853
   32854   32855   32856   32857   32852   32853   32854   32855   32853   32854
   32855   32856   32857   32858   32859   32854   32855   32856   32857   32855
   32856   32857   32856   32857   32858   32859   32860   32861   32867   32857
   32858   32859   32858   32859   32860   32861   32862   32863   32864   32867
   32868   32869   32859   32860   32861   32867   32860   32861   32862   32863
   32864   32865   32866   32867   32868   32869   32870   32871   32861   32862
   32863   32864   32867   32868   32869   32862   32863   32864   32865   32866
   32867   32868   32869   32863   32864   32865   32866   32867   32864   32865
   32866   32867   32865   32866   32867   32866       0   32868   32869   32870
   32871   32872   32873   32888   32869   32870   32871   32870   32871   32872
   32873   32874   32875   32876   32888   32889   32890   32871   32872   32873
   32888   32872   32873   32874   32875   32876   32877   32886   32888   32889
   32890   32891   32892   32873   32874   32875   32876   32888   32889   32890
   32874   32875   32876   32877   32878   32879   32884   32886   32887   32888
   32889   32890   32875   32876   32877   32886   32888   32876   32877   32886
   32888   32877   32878   32879   32880   32881   32884   32885   32886   32887
   32888   32878   32879   32880   32881   32882   32884   32886   32887   32879
   32880   32881   32886   32880   32881   32882   32883   32884   32885   32886
   32881   32882   32884   32882   32883   32884   32885   32886   32887   32883
   32884   32885   32886   32884   32885   32886   32887   32886   32887   32887
       0   32889   32890   32891   32892   32893   32894   32898   32890   32891
   32892   32891   32892   32893   32894   32895   32896   32897   32898   32899
   32900   32892   32893   32894   32898   32893   32894   32895   32896   32897
   32898   32899   32900   32901   32902   32894   32895   32896   32897   32898
   32899   32900   32895   32896   32897   32898   32899   32900   32896   32897
   32898   32897   32898   32898   32899   32900   32901   32902   32903   32904
   32917   32900   32901   32902   32901   32902   32903   32904   32905   32906
   32907   32917   32918   32919   32902   32903   32904   32917   32903   32904
   32905   32906   32907   32908   32909   32913   32917   32918   32919   32920
   32921   32904   32905   32906   32907   32917   32918   32919   32905   32906
   32907   32908   32909   32910   32911   32912   32913   32914   32915   32916
   32917   32918   32919   32906   32907   32908   32909   32913   32917   32907
   32908   32909   32913   32917   32908   32909   32910   32911   32912   32913
   32914   32915   32916   32917   32909   32910   32911   32912   32913   32914
   32915   32916   32910   32911   32912   32913   32914   32915   32916   32911
   32912   32913   32912   32913   32913   32914   32915   32916   32915   32916
   32916       0   32918   32919   32920   32921   32922   32923   32939   32919
   32920   32921   32920   32921   32922   32923   32924   32925   32926   32939
   32940   32941   32921   32922   32923   32939   32922   32923   32924   32925
   32926   32927   32928   32929   32939   32940   32941   32942   32943   32923
   32924   32925   32926   32939   32940   32941   32924   32925   32926   32927
   32928   32929   32930   32931   32932   32939   32940   32941   32925   32926
   32927   32928   32929   32939   32926   32927   32928   32929   32939   32927
   32928   32929   32930   32931   32932   32933   32934   32935   32939   32928
   32929   32930   32931   32932   32929   32930   32931   32932   32930   32931
   32932   32933   32934   32935   32936   32937   32938   32931   32932   32933
   32934   32935   32932   32933   32934   32935   32933   32934   32935   32936
   32937   32938   32934   32935   32936   32937   32938   32935   32936   32937
   32938   32936   32937   32938   32937   32938   32938       0   32940   32941
   32942   32943   32944   32945   32946   32941   32942   32943   32942   32943
   32944   32945   32946   32947   32948   32943   32944   32945   32946   32944
   32945   32946   32947   32948   32949   32950   32945   32946   32947   32948
   32946   32947   32948   32947   32948   32949   32950   32951   32952   32958
   32948   32949   32950   32949   32950   32951   32952   32953   32954   32955
   32958   32959   32960   32950   32951   32952   32958   32951   32952   32953
   32954   32955   32956   32957   32958   32959   32960   32961   32962   32952
   32953   32954   32955   32958   32959   32960   32953   32954   32955   32956
   32957   32958   32959   32960   32954   32955   32956   32957   32958   32955
   32956   32957   32958   32956   32957   32958   32957       0   32959   32960
   32961   32962   32963   32964   32970   32960   32961   32962   32961   32962
   32963   32964   32965   32966   32967   32970   32971   32972   32962   32963
   32964   32970   32963   32964   32965   32966   32967   32968   32969   32970
   32971   32972   32973   32974   32964   32965   32966   32967   32970   32971
   32972   32965   32966   32967   32968   32969   32970   32971   32972   32966
   32967   32968   32969   32970   32967   32968   32969   32970   32968   32969
   32970   32969       0   32971   32972   32973   32974   32975   32976   32994
   32972   32973   32974   32973   32974   32975   32976   32977   32978   32979
   32994   32995   32996   32974   32975   32976   32994   32975   32976   32977
   32978   32979   32980   32993   32994   32995   32996   32997   32998   32976
   32977   32978   32979   32994   32995   32996   32977   32978   32979   32980
   32981   32982   32984   32991   32993   32994   32995   32996   32978   32979
   32980   32993   32994   32979   32980   32993   32994   32980   32981   32982
   32983   32984   32985   32989   32991   32992   32993   32994   32981   32982
   32983   32984   32985   32991   32993   32982   32983   32984   32993   32983
   32984   32985   32986   32987   32991   32993   32984   32985   32993   32985
   32986   32987   32988   32989   32991   32992   32993   32986   32987   32988
   32989   32990   32991   32993   32987   32988   32989   32993   32988   32989
   32990   32991   32992   32993   32989   32990   32991   32990   32991   32992
   32993   32991   32992   32993   32992   32993   32993       0   32995   32996
   32997   32998   32999   33000   33011   32996   32997   32998   32997   32998
   32999   33000   33001   33002   33003   33011   33012   33013   32998   32999
   33000   33011   32999   33000   33001   33002   33003   33004   33005   33006
   33011   33012   33013   33014   33015   33000   33001   33002   33003   33011
   33012   33013   33001   33002   33003   33004   33005   33006   33007   33008
   33011   33012   33013   33002   33003   33004   33005   33006   33011   33003
   33004   33005   33006   33011   33004   33005   33006   33007   33008   33009
   33010   33011   33005   33006   33007   33008   33006   33007   33008   33007
   33008   33009   33010   33008   33009   33010   33009   33010   33010       0
   33012   33013   33014   33015   33016   33017   33027   33013   33014   33015
   33014   33015   33016   33017   33018   33019   33023   33027   33028   33029
   33015   33016   33017   33027   33016   33017   33018   33019   33020   33021
   33022   33023   33024   33025   33026   33027   33028   33029   33030   33031
   33017   33018   33019   33023   33027   33028   33029   33018   33019   33020
   33021   33022   33023   33024   33025   33026   33027   33028   33029   33019
   33020   33021   33022   33023   33024   33025   33026   33027   33020   33021
   33022   33023   33024   33025   33026   33027   33021   33022   33023   33022
   33023   33023   33024   33025   33026   33027   33025   33026   33026       0
   33028   33029   33030   33031   33032   33033   33044   33029   33030   33031
   33030   33031   33032   33033   33034   33035   33036   33044   33045   33046
   33031   33032   33033   33044   33032   33033   33034   33035   33036   33037
   33038   33039   33044   33045   33046   33047   33048   33033   33034   33035
   33036   33044   33045   33046   33034   33035   33036   33037   33038   33039
   33040   33044   33045   33046   33035   33036   33037   33038   33039   33044
   33036   33037   33038   33039   33044   33037   33038   33039   33040   33041
   33042   33043   33044   33038   33039   33040   33039   33040   33040   33041
   33042   33043   33041   33042   33043   33042   33043   33043       0   33045
   33046   33047   33048   33049   33050   33055   33046   33047   33048   33047
   33048   33049   33050   33051   33052   33053   33055   33056   33057   33048
   33049   33050   33055   33049   33050   33051   33052   33053   33054   33055
   33056   33057   33058   33059   33050   33051   33052   33053   33055   33056
   33057   33051   33052   33053   33054   33055   33056   33057   33052   33053
   33054   33055   33053   33054   33055   33054   33055       0   33056   33057
   33058   33059   33060   33061   33075   33057   33058   33059   33058   33059
   33060   33061   33062   33063   33064   33075   33076   33077   33059   33060
   33061   33075   33060   33061   33062   33063   33064   33065   33073   33075
   33076   33077   33078   33079   33061   33062   33063   33064   33075   33076
   33077   33062   33063   33064   33065   33066   33067   33071   33073   33074
   33075   33076   33077   33063   33064   33065   33073   33075   33064   33065
   33073   33075   33065   33066   33067   33068   33069   33071   33072   33073
   33074   33075   33066   33067   33068   33069   33070   33071   33073   33074
   33067   33068   33069   33073   33068   33069   33070   33071   33072   33073
   33069   33070   33071   33070   33071   33072   33073   33074   33071   33072
   33073   33072   33073   33074   33073   33074   33074       0   33076   33077
   33078   33079   33080   33081   33089   33077   33078   33079   33078   33079
   33080   33081   33082   33083   33087   33089   33090   33091   33079   33080
   33081   33089   33080   33081   33082   33083   33084   33085   33086   33087
   33088   33089   33090   33091   33092   33093   33081   33082   33083   33087
   33089   33090   33091   33082   33083   33084   33085   33086   33087   33088
   33089   33090   33091   33083   33084   33085   33086   33087   33088   33089
   33084   33085   33086   33087   33088   33089   33085   33086   33087   33086
   33087   33087   33088   33089       0   33090   33091   33092   33093   33094
   33095   33109   33091   33092   33093   33092   33093   33094   33095   33096
   33097   33098   33109   33110   33111   33093   33094   33095   33109   33094
   33095   33096   33097   33098   33099   33107   33109   33110   33111   33112
   33113   33095   33096   33097   33098   33109   33110   33111   33096   33097
   33098   33099   33100   33101   33105   33107   33108   33109   33110   33111
   33097   33098   33099   33107   33109   33098   33099   33107   33109   33099
   33100   33101   33102   33103   33105   33106   33107   33108   33109   33100
   33101   33102   33103   33104   33105   33107   33108   33101   33102   33103
   33107   33102   33103   33104   33105   33106   33107   33103   33104   33105
   33104   33105   33106   33107   33108   33105   33106   33107   33106   33107
   33108   33107   33108   33108       0   33110   33111   33112   33113   33114
   33115   33131   33111   33112   33113   33112   33113   33114   33115   33116
   33117   33118   33131   33132   33133   33113   33114   33115   33131   33114
   33115   33116   33117   33118   33119   33120   33121   33131   33132   33133
   33134   33135   33115   33116   33117   33118   33131   33132   33133   33116
   33117   33118   33119   33120   33121   33122   33123   33124   33131   33132
   33133   33117   33118   33119   33120   33121   33131   33118   33119   33120
   33121   33131   33119   33120   33121   33122   33123   33124   33125   33126
   33127   33131   33120   33121   33122   33123   33124   33121   33122   33123
   33124   33122   33123   33124   33125   33126   33127   33128   33129   33130
   33123   33124   33125   33126   33127   33124   33125   33126   33127   33125
   33126   33127   33128   33129   33130   33126   33127   33128   33129   33130
   33127   33128   33129   33130   33128   33129   33130   33129   33130   33130
       0   33132   33133   33134   33135   33136   33137   33141   33133   33134
   33135   33134   33135   33136   33137   33138   33139   33140   33141   33142
   33143   33135   33136   33137   33141   33136   33137   33138   33139   33140
   33141   33142   33143   33144   33145   33137   33138   33139   33140   33141
   33142   33143   33138   33139   33140   33141   33142   33143   33139   33140
   33141   33140   33141   33141   33142   33143   33144   33145   33146   33147
   33158   33143   33144   33145   33144   33145   33146   33147   33148   33149
   33150   33158   33159   33160   33145   33146   33147   33158   33146   33147
   33148   33149   33150   33151   33152   33153   33158   33159   33160   33161
   33162   33147   33148   33149   33150   33158   33159   33160   33148   33149
   33150   33151   33152   33153   33154   33158   33159   33160   33149   33150
   33151   33152   33153   33158   33150   33151   33152   33153   33158   33151
   33152   33153   33154   33155   33156   33157   33158   33152   33153   33154
   33153   33154   33154   33155   33156   33157   33155   33156   33157   33156
   33157   33157       0   33159   33160   33161   33162   33163   33164   33175
   33160   33161   33162   33161   33162   33163   33164   33165   33166   33167
   33175   33176   33177   33162   33163   33164   33175   33163   33164   33165
   33166   33167   33168   33169   33170   33175   33176   33177   33178   33179
   33164   33165   33166   33167   33175   33176   33177   33165   33166   33167
   33168   33169   33170   33171   33172   33175   33176   33177   33166   33167
   33168   33169   33170   33175   33167   33168   33169   33170   33175   33168
   33169   33170   33171   33172   33173   33174   33175   33169   33170   33171
   33172   33170   33171   33172   33171   33172   33173   33174   33172   33173
   33174   33173   33174   33174       0   33176   33177   33178   33179   33180
   33181   33194   33177   33178   33179   33178   33179   33180   33181   33182
   33183   33184   33194   33195   33196   33179   33180   33181   33194   33180
   33181   33182   33183   33184   33185   33186   33190   33194   33195   33196
   33197   33198   33181   33182   33183   33184   33194   33195   33196   33182
   33183   33184   33185   33186   33187   33188   33189   33190   33191   33192
   33193   33194   33195   33196   33183   33184   33185   33186   33190   33194
   33184   33185   33186   33190   33194   33185   33186   33187   33188   33189
   33190   33191   33192   33193   33194   33186   33187   33188   33189   33190
   33191   33192   33193   33187   33188   33189   33190   33191   33192   33193
   33188   33189   33190   33189   33190   33190   33191   33192   33193   33192
   33193   33193       0   33195   33196   33197   33198   33199   33200   33208
   33196   33197   33198   33197   33198   33199   33200   33201   33202   33203
   33208   33209   33210   33198   33199   33200   33208   33199   33200   33201
   33202   33203   33204   33205   33208   33209   33210   33211   33212   33200
   33201   33202   33203   33208   33209   33210   33201   33202   33203   33204
   33205   33206   33207   33208   33209   33210   33202   33203   33204   33205
   33208   33203   33204   33205   33208   33204   33205   33206   33207   33208
   33205   33206   33207   33206   33207   33207       0   33209   33210   33211
   33212   33213   33214   33222   33210   33211   33212   33211   33212   33213
   33214   33215   33216   33217   33222   33223   33224   33212   33213   33214
   33222   33213   33214   33215   33216   33217   33218   33219   33222   33223
   33224   33225   33226   33214   33215   33216   33217   33222   33223   33224
   33215   33216   33217   33218   33219   33220   33221   33222   33223   33224
   33216   33217   33218   33219   33222   33217   33218   33219   33222   33218
   33219   33220   33221   33222   33219   33220   33221   33220   33221   33221
       0   33223   33224   33225   33226   33227   33228   33241   33224   33225
   33226   33225   33226   33227   33228   33229   33230   33234   33241   33242
   33243   33226   33227   33228   33241   33227   33228   33229   33230   33231
   33232   33233   33234   33235   33236   33237   33241   33242   33243   33244
   33245   33228   33229   33230   33234   33241   33242   33243   33229   33230
   33231   33232   33233   33234   33235   33236   33237   33238   33239   33240
   33241   33242   33243   33230   33231   33232   33233   33234   33235   33236
   33237   33241   33231   33232   33233   33234   33235   33236   33237   33241
   33232   33233   33234   33233   33234   33234   33235   33236   33237   33238
   33239   33240   33241   33236   33237   33238   33239   33240   33237   33238
   33239   33240   33238   33239   33240   33239   33240   33240       0   33242
   33243   33244   33245   33246   33247   33255   33243   33244   33245   33244
   33245   33246   33247   33248   33249   33253   33255   33256   33257   33245
   33246   33247   33255   33246   33247   33248   33249   33250   33251   33252
   33253   33254   33255   33256   33257   33258   33259   33247   33248   33249
   33253   33255   33256   33257   33248   33249   33250   33251   33252   33253
   33254   33255   33256   33257   33249   33250   33251   33252   33253   33254
   33255   33250   33251   33252   33253   33254   33255   33251   33252   33253
   33252   33253   33253   33254   33255       0   33256   33257   33258   33259
   33260   33261   33272   33257   33258   33259   33258   33259   33260   33261
   33262   33263   33264   33272   33273   33274   33259   33260   33261   33272
   33260   33261   33262   33263   33264   33265   33266   33267   33272   33273
   33274   33275   33276   33261   33262   33263   33264   33272   33273   33274
   33262   33263   33264   33265   33266   33267   33268   33269   33272   33273
   33274   33263   33264   33265   33266   33267   33272   33264   33265   33266
   33267   33272   33265   33266   33267   33268   33269   33270   33271   33272
   33266   33267   33268   33269   33267   33268   33269   33268   33269   33270
   33271   33269   33270   33271   33270   33271   33271       0   33273   33274
   33275   33276   33277   33278   33296   33274   33275   33276   33275   33276
   33277   33278   33279   33280   33281   33296   33297   33298   33276   33277
   33278   33296   33277   33278   33279   33280   33281   33282   33283   33284
   33296   33297   33298   33299   33300   33278   33279   33280   33281   33296
   33297   33298   33279   33280   33281   33282   33283   33284   33285   33286
   33287   33296   33297   33298   33280   33281   33282   33283   33284   33296
   33281   33282   33283   33284   33296   33282   33283   33284   33285   33286
   33287   33288   33289   33296   33283   33284   33285   33286   33287   33284
   33285   33286   33287   33285   33286   33287   33288   33289   33290   33293
   33286   33287   33288   33289   33287   33288   33289   33288   33289   33290
   33291   33292   33293   33294   33295   33289   33290   33293   33290   33291
   33292   33293   33294   33295   33291   33292   33293   33294   33295   33292
   33293   33293   33294   33295   33295       0   33297   33298   33299   33300
   33301   33302   33312   33298   33299   33300   33299   33300   33301   33302
   33303   33304   33308   33312   33313   33314   33300   33301   33302   33312
   33301   33302   33303   33304   33305   33306   33307   33308   33309   33310
   33311   33312   33313   33314   33315   33316   33302   33303   33304   33308
   33312   33313   33314   33303   33304   33305   33306   33307   33308   33309
   33310   33311   33312   33313   33314   33304   33305   33306   33307   33308
   33309   33310   33311   33312   33305   33306   33307   33308   33309   33310
   33311   33312   33306   33307   33308   33307   33308   33308   33309   33310
   33311   33312   33310   33311   33311       0   33313   33314   33315   33316
   33317   33318   33333   33314   33315   33316   33315   33316   33317   33318
   33319   33320   33321   33333   33334   33335   33316   33317   33318   33333
   33317   33318   33319   33320   33321   33322   33331   33333   33334   33335
   33336   33337   33318   33319   33320   33321   33333   33334   33335   33319
   33320   33321   33322   33323   33324   33329   33331   33332   33333   33334
   33335   33320   33321   33322   33331   33333   33321   33322   33331   33333
   33322   33323   33324   33325   33326   33329   33330   33331   33332   33333
   33323   33324   33325   33326   33327   33329   33331   33332   33324   33325
   33326   33331   33325   33326   33327   33328   33329   33330   33331   33326
   33327   33329   33327   33328   33329   33330   33331   33332   33328   33329
   33330   33331   33329   33330   33331   33332   33331   33332   33332       0
   33334   33335   33336   33337   33338   33339   33352   33335   33336   33337
   33336   33337   33338   33339   33340   33341   33345   33352   33353   33354
   33337   33338   33339   33352   33338   33339   33340   33341   33342   33343
   33344   33345   33346   33347   33348   33352   33353   33354   33355   33356
   33339   33340   33341   33345   33352   33353   33354   33340   33341   33342
   33343   33344   33345   33346   33347   33348   33349   33350   33351   33352
   33353   33354   33341   33342   33343   33344   33345   33346   33347   33348
   33352   33342   33343   33344   33345   33346   33347   33348   33352   33343
   33344   33345   33344   33345   33345   33346   33347   33348   33349   33350
   33351   33352   33347   33348   33349   33350   33351   33348   33349   33350
   33351   33349   33350   33351   33350   33351   33351       0   33353   33354
   33355   33356   33357   33358   33364   33354   33355   33356   33355   33356
   33357   33358   33359   33360   33361   33364   33365   33366   33356   33357
   33358   33364   33357   33358   33359   33360   33361   33362   33363   33364
   33365   33366   33367   33368   33358   33359   33360   33361   33364   33365
   33366   33359   33360   33361   33362   33363   33364   33365   33366   33360
   33361   33362   33363   33364   33361   33362   33363   33364   33362   33363
   33364   33363       0   33365   33366   33367   33368   33369   33370   33383
   33366   33367   33368   33367   33368   33369   33370   33371   33372   33376
   33383   33384   33385   33368   33369   33370   33383   33369   33370   33371
   33372   33373   33374   33375   33376   33377   33378   33379   33383   33384
   33385   33386   33387   33370   33371   33372   33376   33383   33384   33385
   33371   33372   33373   33374   33375   33376   33377   33378   33379   33380
   33381   33382   33383   33384   33385   33372   33373   33374   33375   33376
   33377   33378   33379   33383   33373   33374   33375   33376   33377   33378
   33379   33383   33374   33375   33376   33375   33376   33376   33377   33378
   33379   33380   33381   33382   33383   33378   33379   33380   33381   33382
   33379   33380   33381   33382   33380   33381   33382   33381   33382   33382
       0   33384   33385   33386   33387   33388   33389   33399   33385   33386
   33387   33386   33387   33388   33389   33390   33391   33395   33399   33400
   33401   33387   33388   33389   33399   33388   33389   33390   33391   33392
   33393   33394   33395   33396   33397   33398   33399   33400   33401   33402
   33403   33389   33390   33391   33395   33399   33400   33401   33390   33391
   33392   33393   33394   33395   33396   33397   33398   33399   33400   33401
   33391   33392   33393   33394   33395   33396   33397   33398   33399   33392
   33393   33394   33395   33396   33397   33398   33399   33393   33394   33395
   33394   33395   33395   33396   33397   33398   33399   33397   33398   33398
       0   33400   33401   33402   33403   33404   33405   33414   33401   33402
   33403   33402   33403   33404   33405   33406   33407   33408   33414   33415
   33416   33403   33404   33405   33414   33404   33405   33406   33407   33408
   33409   33410   33411   33414   33415   33416   33405   33406   33407   33408
   33414   33415   33416   33406   33407   33408   33409   33410   33411   33412
   33413   33414   33415   33416   33407   33408   33409   33410   33411   33414
   33408   33409   33410   33411   33414   33409   33410   33411   33412   33413
   33414   33410   33411   33412   33413   33411   33412   33413   33412   33413
   33413       0   33415   33416   33416       0   33418   33419   33420   33421
   33422   33423   33424   33425   33426   33431   33432   33433   33419   33420
   33421   33422   33423   33431   33420   33421   33422   33423   33431   33421
   33422   33423   33431   33422   33423   33424   33425   33426   33427   33428
   33431   33432   33433   33434   33435   33423   33424   33425   33426   33431
   33432   33433   33424   33425   33426   33427   33428   33429   33430   33431
   33432   33433   33425   33426   33427   33428   33431   33426   33427   33428
   33431   33427   33428   33429   33430   33431   33428   33429   33430   33429
   33430   33430       0   33432   33433   33434   33435   33436   33437   33443
   33433   33434   33435   33434   33435   33436   33437   33438   33439   33440
   33443   33444   33445   33435   33436   33437   33443   33436   33437   33438
   33439   33440   33441   33442   33443   33444   33445   33446   33447   33437
   33438   33439   33440   33443   33444   33445   33438   33439   33440   33441
   33442   33443   33444   33445   33439   33440   33441   33442   33443   33440
   33441   33442   33443   33441   33442   33443   33442       0   33444   33445
   33446   33447   33448   33449   33457   33445   33446   33447   33446   33447
   33448   33449   33450   33451   33452   33457   33458   33459   33447   33448
   33449   33457   33448   33449   33450   33451   33452   33453   33454   33457
   33458   33459   33460   33461   33449   33450   33451   33452   33457   33458
   33459   33450   33451   33452   33453   33454   33455   33456   33457   33458
   33459   33451   33452   33453   33454   33457   33452   33453   33454   33457
   33453   33454   33455   33456   33457   33454   33455   33456   33455   33456
   33456       0   33458   33459   33460   33461   33462   33463   33478   33459
   33460   33461   33460   33461   33462   33463   33464   33465   33466   33478
   33479   33480   33461   33462   33463   33478   33462   33463   33464   33465
   33466   33467   33476   33478   33479   33480   33481   33482   33463   33464
   33465   33466   33478   33479   33480   33464   33465   33466   33467   33468
   33469   33474   33476   33477   33478   33479   33480   33465   33466   33467
   33476   33478   33466   33467   33476   33478   33467   33468   33469   33470
   33471   33474   33475   33476   33477   33478   33468   33469   33470   33471
   33472   33474   33476   33477   33469   33470   33471   33476   33470   33471
   33472   33473   33474   33475   33476   33471   33472   33474   33472   33473
   33474   33475   33476   33477   33473   33474   33475   33476   33474   33475
   33476   33477   33476   33477   33477       0   33479   33480   33481   33482
   33483   33484   33495   33480   33481   33482   33481   33482   33483   33484
   33485   33486   33487   33495   33496   33497   33482   33483   33484   33495
   33483   33484   33485   33486   33487   33488   33489   33490   33495   33496
   33497   33498   33499   33484   33485   33486   33487   33495   33496   33497
   33485   33486   33487   33488   33489   33490   33491   33492   33495   33496
   33497   33486   33487   33488   33489   33490   33495   33487   33488   33489
   33490   33495   33488   33489   33490   33491   33492   33493   33494   33495
   33489   33490   33491   33492   33490   33491   33492   33491   33492   33493
   33494   33492   33493   33494   33493   33494   33494       0   33496   33497
   33498   33499   33500   33501   33509   33497   33498   33499   33498   33499
   33500   33501   33502   33503   33504   33509   33510   33511   33499   33500
   33501   33509   33500   33501   33502   33503   33504   33505   33506   33509
   33510   33511   33512   33513   33501   33502   33503   33504   33509   33510
   33511   33502   33503   33504   33505   33506   33507   33508   33509   33510
   33511   33503   33504   33505   33506   33509   33504   33505   33506   33509
   33505   33506   33507   33508   33509   33506   33507   33508   33507   33508
   33508       0   33510   33511   33512   33513   33514   33515   33523   33511
   33512   33513   33512   33513   33514   33515   33516   33517   33518   33523
   33524   33525   33513   33514   33515   33523   33514   33515   33516   33517
   33518   33519   33520   33523   33524   33525   33526   33527   33515   33516
   33517   33518   33523   33524   33525   33516   33517   33518   33519   33520
   33521   33522   33523   33524   33525   33517   33518   33519   33520   33523
   33518   33519   33520   33523   33519   33520   33521   33522   33523   33520
   33521   33522   33521   33522   33522       0   33524   33525   33526   33527
   33528   33529   33544   33525   33526   33527   33526   33527   33528   33529
   33530   33531   33532   33544   33545   33546   33527   33528   33529   33544
   33528   33529   33530   33531   33532   33533   33542   33544   33545   33546
   33547   33548   33529   33530   33531   33532   33544   33545   33546   33530
   33531   33532   33533   33534   33535   33540   33542   33543   33544   33545
   33546   33531   33532   33533   33542   33544   33532   33533   33542   33544
   33533   33534   33535   33536   33537   33540   33541   33542   33543   33544
   33534   33535   33536   33537   33538   33540   33542   33543   33535   33536
   33537   33542   33536   33537   33538   33539   33540   33541   33542   33537
   33538   33540   33538   33539   33540   33541   33542   33543   33539   33540
   33541   33542   33540   33541   33542   33543   33542   33543   33543       0
   33545   33546   33547   33548   33549   33550   33560   33546   33547   33548
   33547   33548   33549   33550   33551   33552   33556   33560   33561   33562
   33548   33549   33550   33560   33549   33550   33551   33552   33553   33554
   33555   33556   33557   33558   33559   33560   33561   33562   33563   33564
   33550   33551   33552   33556   33560   33561   33562   33551   33552   33553
   33554   33555   33556   33557   33558   33559   33560   33561   33562   33552
   33553   33554   33555   33556   33557   33558   33559   33560   33553   33554
   33555   33556   33557   33558   33559   33560   33554   33555   33556   33555
   33556   33556   33557   33558   33559   33560   33558   33559   33559       0
   33561   33562   33563   33564   33565   33566   33576   33562   33563   33564
   33563   33564   33565   33566   33567   33568   33572   33576   33577   33578
   33564   33565   33566   33576   33565   33566   33567   33568   33569   33570
   33571   33572   33573   33574   33575   33576   33577   33578   33579   33580
   33566   33567   33568   33572   33576   33577   33578   33567   33568   33569
   33570   33571   33572   33573   33574   33575   33576   33577   33578   33568
   33569   33570   33571   33572   33573   33574   33575   33576   33569   33570
   33571   33572   33573   33574   33575   33576   33570   33571   33572   33571
   33572   33572   33573   33574   33575   33576   33574   33575   33575       0
   33577   33578   33579   33580   33581   33582   33583   33578   33579   33580
   33579   33580   33581   33582   33583   33584   33585   33580   33581   33582
   33583   33581   33582   33583   33584   33585   33586   33587   33582   33583
   33584   33585   33583   33584   33585   33584   33585   33586   33587   33588
   33589   33607   33585   33586   33587   33586   33587   33588   33589   33590
   33591   33592   33607   33608   33609   33587   33588   33589   33607   33588
   33589   33590   33591   33592   33593   33594   33595   33607   33608   33609
   33610   33611   33589   33590   33591   33592   33607   33608   33609   33590
   33591   33592   33593   33594   33595   33596   33597   33598   33607   33608
   33609   33591   33592   33593   33594   33595   33607   33592   33593   33594
   33595   33607   33593   33594   33595   33596   33597   33598   33599   33600
   33607   33594   33595   33596   33597   33598   33595   33596   33597   33598
   33596   33597   33598   33599   33600   33601   33604   33597   33598   33599
   33600   33598   33599   33600   33599   33600   33601   33602   33603   33604
   33605   33606   33600   33601   33604   33601   33602   33603   33604   33605
   33606   33602   33603   33604   33605   33606   33603   33604   33604   33605
   33606   33606       0   33608   33609   33610   33611   33612   33613   33614
   33609   33610   33611   33610   33611   33612   33613   33614   33615   33616
   33611   33612   33613   33614   33612   33613   33614   33615   33616   33617
   33618   33613   33614   33615   33616   33614   33615   33616   33615   33616
   33617   33618   33619   33620   33628   33616   33617   33618   33617   33618
   33619   33620   33621   33622   33626   33628   33629   33630   33618   33619
   33620   33628   33619   33620   33621   33622   33623   33624   33625   33626
   33627   33628   33629   33630   33631   33632   33620   33621   33622   33626
   33628   33629   33630   33621   33622   33623   33624   33625   33626   33627
   33628   33629   33630   33622   33623   33624   33625   33626   33627   33628
   33623   33624   33625   33626   33627   33628   33624   33625   33626   33625
   33626   33626   33627   33628       0   33629   33630   33631   33632   33633
   33634   33644   33630   33631   33632   33631   33632   33633   33634   33635
   33636   33640   33644   33645   33646   33632   33633   33634   33644   33633
   33634   33635   33636   33637   33638   33639   33640   33641   33642   33643
   33644   33645   33646   33647   33648   33634   33635   33636   33640   33644
   33645   33646   33635   33636   33637   33638   33639   33640   33641   33642
   33643   33644   33645   33646   33636   33637   33638   33639   33640   33641
   33642   33643   33644   33637   33638   33639   33640   33641   33642   33643
   33644   33638   33639   33640   33639   33640   33640   33641   33642   33643
   33644   33642   33643   33643       0   33645   33646   33647   33648   33649
   33650   33665   33646   33647   33648   33647   33648   33649   33650   33651
   33652   33653   33665   33666   33667   33648   33649   33650   33665   33649
   33650   33651   33652   33653   33654   33663   33665   33666   33667   33668
   33669   33650   33651   33652   33653   33665   33666   33667   33651   33652
   33653   33654   33655   33656   33661   33663   33664   33665   33666   33667
   33652   33653   33654   33663   33665   33653   33654   33663   33665   33654
   33655   33656   33657   33658   33661   33662   33663   33664   33665   33655
   33656   33657   33658   33659   33661   33663   33664   33656   33657   33658
   33663   33657   33658   33659   33660   33661   33662   33663   33658   33659
   33661   33659   33660   33661   33662   33663   33664   33660   33661   33662
   33663   33661   33662   33663   33664   33663   33664   33664       0   33666
   33667   33668   33669   33670   33671   33685   33667   33668   33669   33668
   33669   33670   33671   33672   33673   33674   33685   33686   33687   33669
   33670   33671   33685   33670   33671   33672   33673   33674   33675   33683
   33685   33686   33687   33688   33689   33671   33672   33673   33674   33685
   33686   33687   33672   33673   33674   33675   33676   33677   33681   33683
   33684   33685   33686   33687   33673   33674   33675   33683   33685   33674
   33675   33683   33685   33675   33676   33677   33678   33679   33681   33682
   33683   33684   33685   33676   33677   33678   33679   33680   33681   33683
   33684   33677   33678   33679   33683   33678   33679   33680   33681   33682
   33683   33679   33680   33681   33680   33681   33682   33683   33684   33681
   33682   33683   33682   33683   33684   33683   33684   33684       0   33686
   33687   33688   33689   33690   33691   33697   33687   33688   33689   33688
   33689   33690   33691   33692   33693   33694   33697   33698   33699   33689
   33690   33691   33697   33690   33691   33692   33693   33694   33695   33696
   33697   33698   33699   33700   33701   33691   33692   33693   33694   33697
   33698   33699   33692   33693   33694   33695   33696   33697   33698   33699
   33693   33694   33695   33696   33697   33694   33695   33696   33697   33695
   33696   33697   33696       0   33698   33699   33700   33701   33702   33703
   33721   33699   33700   33701   33700   33701   33702   33703   33704   33705
   33706   33721   33722   33723   33701   33702   33703   33721   33702   33703
   33704   33705   33706   33707   33708   33709   33721   33722   33723   33724
   33725   33703   33704   33705   33706   33721   33722   33723   33704   33705
   33706   33707   33708   33709   33710   33711   33712   33721   33722   33723
   33705   33706   33707   33708   33709   33721   33706   33707   33708   33709
   33721   33707   33708   33709   33710   33711   33712   33713   33714   33721
   33708   33709   33710   33711   33712   33709   33710   33711   33712   33710
   33711   33712   33713   33714   33715   33718   33711   33712   33713   33714
   33712   33713   33714   33713   33714   33715   33716   33717   33718   33719
   33720   33714   33715   33718   33715   33716   33717   33718   33719   33720
   33716   33717   33718   33719   33720   33717   33718   33718   33719   33720
   33720       0   33722   33723   33724   33725   33726   33727   33741   33723
   33724   33725   33724   33725   33726   33727   33728   33729   33730   33741
   33742   33743   33725   33726   33727   33741   33726   33727   33728   33729
   33730   33731   33739   33741   33742   33743   33744   33745   33727   33728
   33729   33730   33741   33742   33743   33728   33729   33730   33731   33732
   33733   33737   33739   33740   33741   33742   33743   33729   33730   33731
   33739   33741   33730   33731   33739   33741   33731   33732   33733   33734
   33735   33737   33738   33739   33740   33741   33732   33733   33734   33735
   33736   33737   33739   33740   33733   33734   33735   33739   33734   33735
   33736   33737   33738   33739   33735   33736   33737   33736   33737   33738
   33739   33740   33737   33738   33739   33738   33739   33740   33739   33740
   33740       0   33742   33743   33744   33745   33746   33747   33758   33743
   33744   33745   33744   33745   33746   33747   33748   33749   33750   33758
   33759   33760   33745   33746   33747   33758   33746   33747   33748   33749
   33750   33751   33752   33753   33758   33759   33760   33761   33762   33747
   33748   33749   33750   33758   33759   33760   33748   33749   33750   33751
   33752   33753   33754   33755   33758   33759   33760   33749   33750   33751
   33752   33753   33758   33750   33751   33752   33753   33758   33751   33752
   33753   33754   33755   33756   33757   33758   33752   33753   33754   33755
   33753   33754   33755   33754   33755   33756   33757   33755   33756   33757
   33756   33757   33757       0   33759   33760   33761   33762   33763   33764
   33770   33760   33761   33762   33761   33762   33763   33764   33765   33766
   33767   33770   33771   33772   33762   33763   33764   33770   33763   33764
   33765   33766   33767   33768   33769   33770   33771   33772   33773   33774
   33764   33765   33766   33767   33770   33771   33772   33765   33766   33767
   33768   33769   33770   33771   33772   33766   33767   33768   33769   33770
   33767   33768   33769   33770   33768   33769   33770   33769       0   33771
   33772   33773   33774   33775   33776   33777   33772   33773   33774   33773
   33774   33775   33776   33777   33778   33779   33774   33775   33776   33777
   33775   33776   33777   33778   33779   33780   33781   33776   33777   33778
   33779   33777   33778   33779   33778   33779   33780   33781   33782   33783
   33791   33779   33780   33781   33780   33781   33782   33783   33784   33785
   33789   33791   33792   33793   33781   33782   33783   33791   33782   33783
   33784   33785   33786   33787   33788   33789   33790   33791   33792   33793
   33794   33795   33783   33784   33785   33789   33791   33792   33793   33784
   33785   33786   33787   33788   33789   33790   33791   33792   33793   33785
   33786   33787   33788   33789   33790   33791   33786   33787   33788   33789
   33790   33791   33787   33788   33789   33788   33789   33789   33790   33791
       0   33792   33793   33794   33795   33796   33797   33805   33793   33794
   33795   33794   33795   33796   33797   33798   33799   33800   33805   33806
   33807   33795   33796   33797   33805   33796   33797   33798   33799   33800
   33801   33802   33805   33806   33807   33808   33809   33797   33798   33799
   33800   33805   33806   33807   33798   33799   33800   33801   33802   33803
   33804   33805   33806   33807   33799   33800   33801   33802   33805   33800
   33801   33802   33805   33801   33802   33803   33804   33805   33802   33803
   33804   33803   33804   33804       0   33806   33807   33808   33809   33810
   33811   33829   33807   33808   33809   33808   33809   33810   33811   33812
   33813   33814   33829   33830   33831   33809   33810   33811   33829   33810
   33811   33812   33813   33814   33815   33816   33817   33829   33830   33831
   33832   33833   33811   33812   33813   33814   33829   33830   33831   33812
   33813   33814   33815   33816   33817   33818   33819   33820   33829   33830
   33831   33813   33814   33815   33816   33817   33829   33814   33815   33816
   33817   33829   33815   33816   33817   33818   33819   33820   33821   33822
   33829   33816   33817   33818   33819   33820   33817   33818   33819   33820
   33818   33819   33820   33821   33822   33823   33826   33819   33820   33821
   33822   33820   33821   33822   33821   33822   33823   33824   33825   33826
   33827   33828   33822   33823   33826   33823   33824   33825   33826   33827
   33828   33824   33825   33826   33827   33828   33825   33826   33826   33827
   33828   33828       0   33830   33831   33832   33833   33834   33835   33851
   33831   33832   33833   33832   33833   33834   33835   33836   33837   33838
   33851   33852   33853   33833   33834   33835   33851   33834   33835   33836
   33837   33838   33839   33840   33841   33851   33852   33853   33854   33855
   33835   33836   33837   33838   33851   33852   33853   33836   33837   33838
   33839   33840   33841   33842   33843   33844   33851   33852   33853   33837
   33838   33839   33840   33841   33851   33838   33839   33840   33841   33851
   33839   33840   33841   33842   33843   33844   33845   33846   33847   33851
   33840   33841   33842   33843   33844   33841   33842   33843   33844   33842
   33843   33844   33845   33846   33847   33848   33849   33850   33843   33844
   33845   33846   33847   33844   33845   33846   33847   33845   33846   33847
   33848   33849   33850   33846   33847   33848   33849   33850   33847   33848
   33849   33850   33848   33849   33850   33849   33850   33850       0   33852
   33853   33854   33855   33856   33857   33865   33853   33854   33855   33854
   33855   33856   33857   33858   33859   33863   33865   33866   33867   33855
   33856   33857   33865   33856   33857   33858   33859   33860   33861   33862
   33863   33864   33865   33866   33867   33868   33869   33857   33858   33859
   33863   33865   33866   33867   33858   33859   33860   33861   33862   33863
   33864   33865   33866   33867   33859   33860   33861   33862   33863   33864
   33865   33860   33861   33862   33863   33864   33865   33861   33862   33863
   33862   33863   33863   33864   33865       0   33866   33867   33868   33869
   33870   33871   33872   33867   33868   33869   33868   33869   33870   33871
   33872   33873   33874   33869   33870   33871   33872   33870   33871   33872
   33873   33874   33875   33876   33871   33872   33873   33874   33872   33873
   33874   33873   33874   33875   33876   33877   33878   33887   33874   33875
   33876   33875   33876   33877   33878   33879   33880   33881   33887   33888
   33889   33876   33877   33878   33887   33877   33878   33879   33880   33881
   33882   33883   33884   33887   33888   33889   33890   33891   33878   33879
   33880   33881   33887   33888   33889   33879   33880   33881   33882   33883
   33884   33885   33886   33887   33888   33889   33880   33881   33882   33883
   33884   33887   33881   33882   33883   33884   33887   33882   33883   33884
   33885   33886   33887   33883   33884   33885   33886   33884   33885   33886
   33885   33886   33886       0   33888   33889   33890   33891   33892   33893
   33904   33889   33890   33891   33890   33891   33892   33893   33894   33895
   33896   33904   33905   33906   33891   33892   33893   33904   33892   33893
   33894   33895   33896   33897   33898   33899   33904   33905   33906   33907
   33908   33893   33894   33895   33896   33904   33905   33906   33894   33895
   33896   33897   33898   33899   33900   33904   33905   33906   33895   33896
   33897   33898   33899   33904   33896   33897   33898   33899   33904   33897
   33898   33899   33900   33901   33902   33903   33904   33898   33899   33900
   33899   33900   33900   33901   33902   33903   33901   33902   33903   33902
   33903   33903       0   33905   33906   33907   33908   33909   33910   33925
   33906   33907   33908   33907   33908   33909   33910   33911   33912   33913
   33925   33926   33927   33908   33909   33910   33925   33909   33910   33911
   33912   33913   33914   33923   33925   33926   33927   33928   33929   33910
   33911   33912   33913   33925   33926   33927   33911   33912   33913   33914
   33915   33916   33921   33923   33924   33925   33926   33927   33912   33913
   33914   33923   33925   33913   33914   33923   33925   33914   33915   33916
   33917   33918   33921   33922   33923   33924   33925   33915   33916   33917
   33918   33919   33921   33923   33924   33916   33917   33918   33923   33917
   33918   33919   33920   33921   33922   33923   33918   33919   33921   33919
   33920   33921   33922   33923   33924   33920   33921   33922   33923   33921
   33922   33923   33924   33923   33924   33924       0   33926   33927   33928
   33929   33930   33931   33945   33927   33928   33929   33928   33929   33930
   33931   33932   33933   33934   33945   33946   33947   33929   33930   33931
   33945   33930   33931   33932   33933   33934   33935   33943   33945   33946
   33947   33948   33949   33931   33932   33933   33934   33945   33946   33947
   33932   33933   33934   33935   33936   33937   33941   33943   33944   33945
   33946   33947   33933   33934   33935   33943   33945   33934   33935   33943
   33945   33935   33936   33937   33938   33939   33941   33942   33943   33944
   33945   33936   33937   33938   33939   33940   33941   33943   33944   33937
   33938   33939   33943   33938   33939   33940   33941   33942   33943   33939
   33940   33941   33940   33941   33942   33943   33944   33941   33942   33943
   33942   33943   33944   33943   33944   33944       0   33946   33947   33948
   33949   33950   33951   33952   33947   33948   33949   33948   33949   33950
   33951   33952   33953   33954   33949   33950   33951   33952   33950   33951
   33952   33953   33954   33955   33956   33951   33952   33953   33954   33952
   33953   33954   33953   33954   33955   33956   33957   33958   33966   33954
   33955   33956   33955   33956   33957   33958   33959   33960   33961   33966
   33967   33968   33956   33957   33958   33966   33957   33958   33959   33960
   33961   33962   33963   33966   33967   33968   33969   33970   33958   33959
   33960   33961   33966   33967   33968   33959   33960   33961   33962   33963
   33964   33965   33966   33967   33968   33960   33961   33962   33963   33966
   33961   33962   33963   33966   33962   33963   33964   33965   33966   33963
   33964   33965   33964   33965   33965       0   33967   33968   33969   33970
   33971   33972   33980   33968   33969   33970   33969   33970   33971   33972
   33973   33974   33978   33980   33981   33982   33970   33971   33972   33980
   33971   33972   33973   33974   33975   33976   33977   33978   33979   33980
   33981   33982   33983   33992   33972   33973   33974   33978   33980   33981
   33982   33973   33974   33975   33976   33977   33978   33979   33980   33981
   33982   33974   33975   33976   33977   33978   33979   33980   33975   33976
   33977   33978   33979   33980   33976   33977   33978   33977   33978   33978
   33979   33980       0   33981   33982   33983   33984   33985   33986   33989
   33992   33993   33994   33982   33983   33992   33983   33984   33985   33986
   33987   33988   33989   33990   33991   33992   33993   33994   33995   33996
   33984   33985   33986   33987   33988   33989   33990   33991   33992   33993
   33994   33985   33986   33987   33988   33989   33992   33986   33987   33988
   33989   33992   33987   33988   33989   33990   33991   33992   33993   33994
   33988   33989   33990   33991   33992   33989   33990   33991   33992   33990
   33991   33992   33993   33994   33995   33996   33991   33992   33993   33994
   33992   33993   33994   33993   33994   33995   33996   33997   33998   33994
   33995   33996   33995   33996   33997   33998   33999   34000   34009   33996
   33997   33998   33997   33998   33999   34000   34001   34002   34003   34009
   34010   34011   33998   33999   34000   34009   33999   34000   34001   34002
   34003   34004   34005   34006   34009   34010   34011   34012   34013   34000
   34001   34002   34003   34009   34010   34011   34001   34002   34003   34004
   34005   34006   34007   34008   34009   34010   34011   34002   34003   34004
   34005   34006   34009   34003   34004   34005   34006   34009   34004   34005
   34006   34007   34008   34009   34005   34006   34007   34008   34006   34007
   34008   34007   34008   34008       0   34010   34011   34012   34013   34014
   34015   34029   34011   34012   34013   34012   34013   34014   34015   34016
   34017   34018   34029   34030   34031   34013   34014   34015   34029   34014
   34015   34016   34017   34018   34019   34027   34029   34030   34031   34032
   34033   34015   34016   34017   34018   34029   34030   34031   34016   34017
   34018   34019   34020   34021   34025   34027   34028   34029   34030   34031
   34017   34018   34019   34027   34029   34018   34019   34027   34029   34019
   34020   34021   34022   34023   34025   34026   34027   34028   34029   34020
   34021   34022   34023   34024   34025   34027   34028   34021   34022   34023
   34027   34022   34023   34024   34025   34026   34027   34023   34024   34025
   34024   34025   34026   34027   34028   34025   34026   34027   34026   34027
   34028   34027   34028   34028       0   34030   34031   34032   34033   34034
   34035   34043   34031   34032   34033   34032   34033   34034   34035   34036
   34037   34041   34043   34044   34045   34033   34034   34035   34043   34034
   34035   34036   34037   34038   34039   34040   34041   34042   34043   34044
   34045   34046   34047   34035   34036   34037   34041   34043   34044   34045
   34036   34037   34038   34039   34040   34041   34042   34043   34044   34045
   34037   34038   34039   34040   34041   34042   34043   34038   34039   34040
   34041   34042   34043   34039   34040   34041   34040   34041   34041   34042
   34043       0   34044   34045   34046   34047   34048   34049   34062   34045
   34046   34047   34046   34047   34048   34049   34050   34051   34055   34062
   34063   34064   34047   34048   34049   34062   34048   34049   34050   34051
   34052   34053   34054   34055   34056   34057   34058   34062   34063   34064
   34065   34066   34049   34050   34051   34055   34062   34063   34064   34050
   34051   34052   34053   34054   34055   34056   34057   34058   34059   34060
   34061   34062   34063   34064   34051   34052   34053   34054   34055   34056
   34057   34058   34062   34052   34053   34054   34055   34056   34057   34058
   34062   34053   34054   34055   34054   34055   34055   34056   34057   34058
   34059   34060   34061   34062   34057   34058   34059   34060   34061   34058
   34059   34060   34061   34059   34060   34061   34060   34061   34061       0
   34063   34064   34065   34066   34067   34068   34076   34064   34065   34066
   34065   34066   34067   34068   34069   34070   34071   34076   34077   34078
   34066   34067   34068   34076   34067   34068   34069   34070   34071   34072
   34073   34076   34077   34078   34079   34080   34068   34069   34070   34071
   34076   34077   34078   34069   34070   34071   34072   34073   34074   34075
   34076   34077   34078   34070   34071   34072   34073   34076   34071   34072
   34073   34076   34072   34073   34074   34075   34076   34073   34074   34075
   34074   34075   34075       0   34077   34078   34079   34080   34081   34082
   34090   34078   34079   34080   34079   34080   34081   34082   34083   34084
   34088   34090   34091   34092   34080   34081   34082   34090   34081   34082
   34083   34084   34085   34086   34087   34088   34089   34090   34091   34092
   34093   34094   34082   34083   34084   34088   34090   34091   34092   34083
   34084   34085   34086   34087   34088   34089   34090   34091   34092   34084
   34085   34086   34087   34088   34089   34090   34085   34086   34087   34088
   34089   34090   34086   34087   34088   34087   34088   34088   34089   34090
       0   34091   34092   34093   34094   34095   34096   34102   34092   34093
   34094   34093   34094   34095   34096   34097   34098   34099   34102   34103
   34104   34094   34095   34096   34102   34095   34096   34097   34098   34099
   34100   34101   34102   34103   34104   34105   34106   34096   34097   34098
   34099   34102   34103   34104   34097   34098   34099   34100   34101   34102
   34103   34104   34098   34099   34100   34101   34102   34099   34100   34101
   34102   34100   34101   34102   34101       0   34103   34104   34105   34106
   34107   34108   34113   34104   34105   34106   34105   34106   34107   34108
   34109   34110   34111   34113   34114   34115   34106   34107   34108   34113
   34107   34108   34109   34110   34111   34112   34113   34114   34115   34116
   34117   34108   34109   34110   34111   34113   34114   34115   34109   34110
   34111   34112   34113   34114   34115   34110   34111   34112   34113   34111
   34112   34113   34112   34113       0   34114   34115   34116   34117   34118
   34119   34128   34115   34116   34117   34116   34117   34118   34119   34120
   34121   34122   34128   34129   34130   34117   34118   34119   34128   34118
   34119   34120   34121   34122   34123   34124   34125   34128   34129   34130
   34131   34132   34119   34120   34121   34122   34128   34129   34130   34120
   34121   34122   34123   34124   34125   34126   34127   34128   34129   34130
   34121   34122   34123   34124   34125   34128   34122   34123   34124   34125
   34128   34123   34124   34125   34126   34127   34128   34124   34125   34126
   34127   34125   34126   34127   34126   34127   34127       0   34129   34130
   34131   34132   34133   34134   34142   34130   34131   34132   34131   34132
   34133   34134   34135   34136   34140   34142   34143   34144   34132   34133
   34134   34142   34133   34134   34135   34136   34137   34138   34139   34140
   34141   34142   34143   34144   34145   34146   34134   34135   34136   34140
   34142   34143   34144   34135   34136   34137   34138   34139   34140   34141
   34142   34143   34144   34136   34137   34138   34139   34140   34141   34142
   34137   34138   34139   34140   34141   34142   34138   34139   34140   34139
   34140   34140   34141   34142       0   34143   34144   34145   34146   34147
   34148   34161   34144   34145   34146   34145   34146   34147   34148   34149
   34150   34151   34161   34162   34163   34146   34147   34148   34161   34147
   34148   34149   34150   34151   34152   34153   34157   34161   34162   34163
   34164   34165   34148   34149   34150   34151   34161   34162   34163   34149
   34150   34151   34152   34153   34154   34155   34156   34157   34158   34159
   34160   34161   34162   34163   34150   34151   34152   34153   34157   34161
   34151   34152   34153   34157   34161   34152   34153   34154   34155   34156
   34157   34158   34159   34160   34161   34153   34154   34155   34156   34157
   34158   34159   34160   34154   34155   34156   34157   34158   34159   34160
   34155   34156   34157   34156   34157   34157   34158   34159   34160   34159
   34160   34160       0   34162   34163   34164   34165   34166   34167   34173
   34163   34164   34165   34164   34165   34166   34167   34168   34169   34170
   34173   34174   34175   34165   34166   34167   34173   34166   34167   34168
   34169   34170   34171   34172   34173   34174   34175   34176   34177   34167
   34168   34169   34170   34173   34174   34175   34168   34169   34170   34171
   34172   34173   34174   34175   34169   34170   34171   34172   34173   34170
   34171   34172   34173   34171   34172   34173   34172       0   34174   34175
   34176   34177   34178   34179   34190   34175   34176   34177   34176   34177
   34178   34179   34180   34181   34182   34190   34191   34192   34177   34178
   34179   34190   34178   34179   34180   34181   34182   34183   34188   34190
   34191   34192   34193   34194   34179   34180   34181   34182   34190   34191
   34192   34180   34181   34182   34183   34184   34186   34188   34189   34190
   34191   34192   34181   34182   34183   34188   34190   34182   34183   34188
   34190   34183   34184   34185   34186   34187   34188   34189   34190   34184
   34185   34186   34187   34188   34189   34185   34186   34187   34188   34189
   34186   34187   34188   34187   34188   34189   34188   34189   34189       0
   34191   34192   34193   34194   34195   34196   34211   34192   34193   34194
   34193   34194   34195   34196   34197   34198   34199   34211   34212   34213
   34194   34195   34196   34211   34195   34196   34197   34198   34199   34200
   34209   34211   34212   34213   34214   34215   34196   34197   34198   34199
   34211   34212   34213   34197   34198   34199   34200   34201   34202   34207
   34209   34210   34211   34212   34213   34198   34199   34200   34209   34211
   34199   34200   34209   34211   34200   34201   34202   34203   34204   34207
   34208   34209   34210   34211   34201   34202   34203   34204   34205   34207
   34209   34210   34202   34203   34204   34209   34203   34204   34205   34206
   34207   34208   34209   34204   34205   34207   34205   34206   34207   34208
   34209   34210   34206   34207   34208   34209   34207   34208   34209   34210
   34209   34210   34210       0   34212   34213   34214   34215   34216   34217
   34222   34213   34214   34215   34214   34215   34216   34217   34218   34219
   34220   34222   34223   34224   34215   34216   34217   34222   34216   34217
   34218   34219   34220   34221   34222   34223   34224   34225   34226   34217
   34218   34219   34220   34222   34223   34224   34218   34219   34220   34221
   34222   34223   34224   34219   34220   34221   34222   34220   34221   34222
   34221   34222       0   34223   34224   34225   34226   34227   34228   34233
   34224   34225   34226   34225   34226   34227   34228   34229   34230   34231
   34233   34234   34235   34226   34227   34228   34233   34227   34228   34229
   34230   34231   34232   34233   34234   34235   34236   34237   34228   34229
   34230   34231   34233   34234   34235   34229   34230   34231   34232   34233
   34234   34235   34230   34231   34232   34233   34231   34232   34233   34232
   34233       0   34234   34235   34236   34237   34238   34239   34245   34235
   34236   34237   34236   34237   34238   34239   34240   34241   34242   34245
   34246   34247   34237   34238   34239   34245   34238   34239   34240   34241
   34242   34243   34244   34245   34246   34247   34248   34249   34239   34240
   34241   34242   34245   34246   34247   34240   34241   34242   34243   34244
   34245   34246   34247   34241   34242   34243   34244   34245   34242   34243
   34244   34245   34243   34244   34245   34244       0   34246   34247   34248
   34249   34250   34251   34262   34247   34248   34249   34248   34249   34250
   34251   34252   34253   34254   34262   34263   34264   34249   34250   34251
   34262   34250   34251   34252   34253   34254   34255   34260   34262   34263
   34264   34265   34266   34251   34252   34253   34254   34262   34263   34264
   34252   34253   34254   34255   34256   34258   34260   34261   34262   34263
   34264   34253   34254   34255   34260   34262   34254   34255   34260   34262
   34255   34256   34257   34258   34259   34260   34261   34262   34256   34257
   34258   34259   34260   34261   34257   34258   34259   34260   34261   34258
   34259   34260   34259   34260   34261   34260   34261   34261       0   34263
   34264   34265   34266   34267   34268   34269   34264   34265   34266   34265
   34266   34267   34268   34269   34270   34271   34266   34267   34268   34269
   34267   34268   34269   34270   34271   34272   34273   34268   34269   34270
   34271   34269   34270   34271   34270   34271   34272   34273   34274   34275
   34286   34271   34272   34273   34272   34273   34274   34275   34276   34277
   34278   34286   34287   34288   34273   34274   34275   34286   34274   34275
   34276   34277   34278   34279   34280   34281   34286   34287   34288   34289
   34290   34275   34276   34277   34278   34286   34287   34288   34276   34277
   34278   34279   34280   34281   34282   34286   34287   34288   34277   34278
   34279   34280   34281   34286   34278   34279   34280   34281   34286   34279
   34280   34281   34282   34283   34284   34285   34286   34280   34281   34282
   34281   34282   34282   34283   34284   34285   34283   34284   34285   34284
   34285   34285       0   34287   34288   34289   34290   34291   34292   34310
   34288   34289   34290   34289   34290   34291   34292   34293   34294   34295
   34310   34311   34312   34290   34291   34292   34310   34291   34292   34293
   34294   34295   34296   34297   34298   34310   34311   34312   34313   34314
   34292   34293   34294   34295   34310   34311   34312   34293   34294   34295
   34296   34297   34298   34299   34300   34301   34310   34311   34312   34294
   34295   34296   34297   34298   34310   34295   34296   34297   34298   34310
   34296   34297   34298   34299   34300   34301   34302   34303   34310   34297
   34298   34299   34300   34301   34298   34299   34300   34301   34299   34300
   34301   34302   34303   34304   34307   34300   34301   34302   34303   34301
   34302   34303   34302   34303   34304   34305   34306   34307   34308   34309
   34303   34304   34307   34304   34305   34306   34307   34308   34309   34305
   34306   34307   34308   34309   34306   34307   34307   34308   34309   34309
       0   34311   34312   34313   34314   34315   34316   34326   34312   34313
   34314   34313   34314   34315   34316   34317   34318   34322   34326   34327
   34328   34314   34315   34316   34326   34315   34316   34317   34318   34319
   34320   34321   34322   34323   34324   34325   34326   34327   34328   34329
   34330   34316   34317   34318   34322   34326   34327   34328   34317   34318
   34319   34320   34321   34322   34323   34324   34325   34326   34327   34328
   34318   34319   34320   34321   34322   34323   34324   34325   34326   34319
   34320   34321   34322   34323   34324   34325   34326   34320   34321   34322
   34321   34322   34322   34323   34324   34325   34326   34324   34325   34325
       0   34327   34328   34329   34330   34331   34332   34343   34328   34329
   34330   34329   34330   34331   34332   34333   34334   34335   34343   34344
   34345   34330   34331   34332   34343   34331   34332   34333   34334   34335
   34336   34337   34338   34343   34344   34345   34346   34347   34332   34333
   34334   34335   34343   34344   34345   34333   34334   34335   34336   34337
   34338   34339   34343   34344   34345   34334   34335   34336   34337   34338
   34343   34335   34336   34337   34338   34343   34336   34337   34338   34339
   34340   34341   34342   34343   34337   34338   34339   34338   34339   34339
   34340   34341   34342   34340   34341   34342   34341   34342   34342       0
   34344   34345   34346   34347   34348   34349   34355   34345   34346   34347
   34346   34347   34348   34349   34350   34351   34352   34355   34356   34357
   34347   34348   34349   34355   34348   34349   34350   34351   34352   34353
   34354   34355   34356   34357   34358   34359   34349   34350   34351   34352
   34355   34356   34357   34350   34351   34352   34353   34354   34355   34356
   34357   34351   34352   34353   34354   34355   34352   34353   34354   34355
   34353   34354   34355   34354       0   34356   34357   34358   34359   34360
   34361   34365   34357   34358   34359   34358   34359   34360   34361   34362
   34363   34364   34365   34366   34367   34359   34360   34361   34365   34360
   34361   34362   34363   34364   34365   34366   34367   34368   34369   34361
   34362   34363   34364   34365   34366   34367   34362   34363   34364   34365
   34366   34367   34363   34364   34365   34364   34365   34365   34366   34367
   34368   34369   34370   34371   34376   34367   34368   34369   34368   34369
   34370   34371   34372   34373   34374   34376   34377   34378   34369   34370
   34371   34376   34370   34371   34372   34373   34374   34375   34376   34377
   34378   34379   34380   34371   34372   34373   34374   34376   34377   34378
   34372   34373   34374   34375   34376   34377   34378   34373   34374   34375
   34376   34374   34375   34376   34375   34376       0   34377   34378   34379
   34380   34381   34382   34392   34378   34379   34380   34379   34380   34381
   34382   34383   34384   34388   34392   34393   34394   34380   34381   34382
   34392   34381   34382   34383   34384   34385   34386   34387   34388   34389
   34390   34391   34392   34393   34394   34395   34396   34382   34383   34384
   34388   34392   34393   34394   34383   34384   34385   34386   34387   34388
   34389   34390   34391   34392   34393   34394   34384   34385   34386   34387
   34388   34389   34390   34391   34392   34385   34386   34387   34388   34389
   34390   34391   34392   34386   34387   34388   34387   34388   34388   34389
   34390   34391   34392   34390   34391   34391       0   34393   34394   34395
   34396   34397   34398   34411   34394   34395   34396   34395   34396   34397
   34398   34399   34400   34401   34411   34412   34413   34396   34397   34398
   34411   34397   34398   34399   34400   34401   34402   34403   34407   34411
   34412   34413   34414   34415   34398   34399   34400   34401   34411   34412
   34413   34399   34400   34401   34402   34403   34404   34405   34406   34407
   34408   34409   34410   34411   34412   34413   34400   34401   34402   34403
   34407   34411   34401   34402   34403   34407   34411   34402   34403   34404
   34405   34406   34407   34408   34409   34410   34411   34403   34404   34405
   34406   34407   34408   34409   34410   34404   34405   34406   34407   34408
   34409   34410   34405   34406   34407   34406   34407   34407   34408   34409
   34410   34409   34410   34410       0   34412   34413   34414   34415   34416
   34417   34430   34413   34414   34415   34414   34415   34416   34417   34418
   34419   34420   34430   34431   34432   34415   34416   34417   34430   34416
   34417   34418   34419   34420   34421   34422   34426   34430   34431   34432
   34433   34434   34417   34418   34419   34420   34430   34431   34432   34418
   34419   34420   34421   34422   34423   34424   34425   34426   34427   34428
   34429   34430   34431   34432   34419   34420   34421   34422   34426   34430
   34420   34421   34422   34426   34430   34421   34422   34423   34424   34425
   34426   34427   34428   34429   34430   34422   34423   34424   34425   34426
   34427   34428   34429   34423   34424   34425   34426   34427   34428   34429
   34424   34425   34426   34425   34426   34426   34427   34428   34429   34428
   34429   34429       0   34431   34432   34433   34434   34435   34436   34445
   34432   34433   34434   34433   34434   34435   34436   34437   34438   34439
   34445   34446   34447   34434   34435   34436   34445   34435   34436   34437
   34438   34439   34440   34441   34442   34445   34446   34447   34448   34449
   34436   34437   34438   34439   34445   34446   34447   34437   34438   34439
   34440   34441   34442   34443   34444   34445   34446   34447   34438   34439
   34440   34441   34442   34445   34439   34440   34441   34442   34445   34440
   34441   34442   34443   34444   34445   34441   34442   34443   34444   34442
   34443   34444   34443   34444   34444       0   34446   34447   34448   34449
   34450   34451   34455   34447   34448   34449   34448   34449   34450   34451
   34452   34453   34454   34455   34456   34457   34449   34450   34451   34455
   34450   34451   34452   34453   34454   34455   34456   34457   34458   34459
   34451   34452   34453   34454   34455   34456   34457   34452   34453   34454
   34455   34456   34457   34453   34454   34455   34454   34455   34455   34456
   34457   34458   34459   34460   34461   34466   34457   34458   34459   34458
   34459   34460   34461   34462   34463   34464   34466   34467   34468   34459
   34460   34461   34466   34460   34461   34462   34463   34464   34465   34466
   34467   34468   34469   34470   34461   34462   34463   34464   34466   34467
   34468   34462   34463   34464   34465   34466   34467   34468   34463   34464
   34465   34466   34464   34465   34466   34465   34466       0   34467   34468
   34469   34470   34471   34472   34483   34468   34469   34470   34469   34470
   34471   34472   34473   34474   34475   34483   34484   34485   34470   34471
   34472   34483   34471   34472   34473   34474   34475   34476   34477   34478
   34483   34484   34485   34486   34487   34472   34473   34474   34475   34483
   34484   34485   34473   34474   34475   34476   34477   34478   34479   34480
   34483   34484   34485   34474   34475   34476   34477   34478   34483   34475
   34476   34477   34478   34483   34476   34477   34478   34479   34480   34481
   34482   34483   34477   34478   34479   34480   34478   34479   34480   34479
   34480   34481   34482   34480   34481   34482   34481   34482   34482       0
   34484   34485   34486   34487   34488   34489   34490   34485   34486   34487
   34486   34487   34488   34489   34490   34491   34492   34487   34488   34489
   34490   34488   34489   34490   34491   34492   34493   34494   34489   34490
   34491   34492   34490   34491   34492   34491   34492   34493   34494   34495
   34496   34497   34492   34493   34494   34493   34494   34495   34496   34497
   34498   34499   34494   34495   34496   34497   34495   34496   34497   34498
   34499   34500   34501   34496   34497   34498   34499   34497   34498   34499
   34498   34499   34500   34501   34502   34503   34511   34499   34500   34501
   34500   34501   34502   34503   34504   34505   34509   34511   34512   34513
   34501   34502   34503   34511   34502   34503   34504   34505   34506   34507
   34508   34509   34510   34511   34512   34513   34514   34515   34503   34504
   34505   34509   34511   34512   34513   34504   34505   34506   34507   34508
   34509   34510   34511   34512   34513   34505   34506   34507   34508   34509
   34510   34511   34506   34507   34508   34509   34510   34511   34507   34508
   34509   34508   34509   34509   34510   34511       0   34512   34513   34514
   34515   34516   34517   34531   34513   34514   34515   34514   34515   34516
   34517   34518   34519   34520   34531   34532   34533   34515   34516   34517
   34531   34516   34517   34518   34519   34520   34521   34529   34531   34532
   34533   34534   34535   34517   34518   34519   34520   34531   34532   34533
   34518   34519   34520   34521   34522   34523   34527   34529   34530   34531
   34532   34533   34519   34520   34521   34529   34531   34520   34521   34529
   34531   34521   34522   34523   34524   34525   34527   34528   34529   34530
   34531   34522   34523   34524   34525   34526   34527   34529   34530   34523
   34524   34525   34529   34524   34525   34526   34527   34528   34529   34525
   34526   34527   34526   34527   34528   34529   34530   34527   34528   34529
   34528   34529   34530   34529   34530   34530       0   34532   34533   34534
   34535   34536   34537   34545   34533   34534   34535   34534   34535   34536
   34537   34538   34539   34543   34545   34546   34547   34535   34536   34537
   34545   34536   34537   34538   34539   34540   34541   34542   34543   34544
   34545   34546   34547   34548   34549   34537   34538   34539   34543   34545
   34546   34547   34538   34539   34540   34541   34542   34543   34544   34545
   34546   34547   34539   34540   34541   34542   34543   34544   34545   34540
   34541   34542   34543   34544   34545   34541   34542   34543   34542   34543
   34543   34544   34545       0   34546   34547   34548   34549   34550   34551
   34556   34547   34548   34549   34548   34549   34550   34551   34552   34553
   34554   34556   34557   34558   34549   34550   34551   34556   34550   34551
   34552   34553   34554   34555   34556   34557   34558   34559   34560   34551
   34552   34553   34554   34556   34557   34558   34552   34553   34554   34555
   34556   34557   34558   34553   34554   34555   34556   34554   34555   34556
   34555   34556       0   34557   34558   34559   34560   34561   34562   34568
   34558   34559   34560   34559   34560   34561   34562   34563   34564   34565
   34568   34569   34570   34560   34561   34562   34568   34561   34562   34563
   34564   34565   34566   34567   34568   34569   34570   34571   34572   34562
   34563   34564   34565   34568   34569   34570   34563   34564   34565   34566
   34567   34568   34569   34570   34564   34565   34566   34567   34568   34565
   34566   34567   34568   34566   34567   34568   34567       0   34569   34570
   34571   34572   34573   34574   34582   34570   34571   34572   34571   34572
   34573   34574   34575   34576   34577   34582   34583   34584   34572   34573
   34574   34582   34573   34574   34575   34576   34577   34578   34579   34582
   34583   34584   34585   34586   34574   34575   34576   34577   34582   34583
   34584   34575   34576   34577   34578   34579   34580   34581   34582   34583
   34584   34576   34577   34578   34579   34582   34577   34578   34579   34582
   34578   34579   34580   34581   34582   34579   34580   34581   34580   34581
   34581       0   34583   34584   34585   34586   34587   34588   34601   34584
   34585   34586   34585   34586   34587   34588   34589   34590   34594   34601
   34602   34603   34586   34587   34588   34601   34587   34588   34589   34590
   34591   34592   34593   34594   34595   34596   34597   34601   34602   34603
   34604   34605   34588   34589   34590   34594   34601   34602   34603   34589
   34590   34591   34592   34593   34594   34595   34596   34597   34598   34599
   34600   34601   34602   34603   34590   34591   34592   34593   34594   34595
   34596   34597   34601   34591   34592   34593   34594   34595   34596   34597
   34601   34592   34593   34594   34593   34594   34594   34595   34596   34597
   34598   34599   34600   34601   34596   34597   34598   34599   34600   34597
   34598   34599   34600   34598   34599   34600   34599   34600   34600       0
   34602   34603   34604   34605   34606   34607   34615   34603   34604   34605
   34604   34605   34606   34607   34608   34609   34610   34615   34616   34617
   34605   34606   34607   34615   34606   34607   34608   34609   34610   34611
   34612   34615   34616   34617   34618   34619   34607   34608   34609   34610
   34615   34616   34617   34608   34609   34610   34611   34612   34613   34614
   34615   34616   34617   34609   34610   34611   34612   34615   34610   34611
   34612   34615   34611   34612   34613   34614   34615   34612   34613   34614
   34613   34614   34614       0   34616   34617   34618   34619   34620   34621
   34625   34617   34618   34619   34618   34619   34620   34621   34622   34623
   34624   34625   34626   34627   34619   34620   34621   34625   34620   34621
   34622   34623   34624   34625   34626   34627   34628   34629   34621   34622
   34623   34624   34625   34626   34627   34622   34623   34624   34625   34626
   34627   34623   34624   34625   34624   34625   34625   34626   34627   34628
   34629   34630   34631   34637   34627   34628   34629   34628   34629   34630
   34631   34632   34633   34634   34637   34638   34639   34629   34630   34631
   34637   34630   34631   34632   34633   34634   34635   34636   34637   34638
   34639   34640   34641   34631   34632   34633   34634   34637   34638   34639
   34632   34633   34634   34635   34636   34637   34638   34639   34633   34634
   34635   34636   34637   34634   34635   34636   34637   34635   34636   34637
   34636       0   34638   34639   34640   34641   34642   34643   34651   34639
   34640   34641   34640   34641   34642   34643   34644   34645   34646   34651
   34652   34653   34641   34642   34643   34651   34642   34643   34644   34645
   34646   34647   34648   34651   34652   34653   34654   34655   34643   34644
   34645   34646   34651   34652   34653   34644   34645   34646   34647   34648
   34649   34650   34651   34652   34653   34645   34646   34647   34648   34651
   34646   34647   34648   34651   34647   34648   34649   34650   34651   34648
   34649   34650   34649   34650   34650       0   34652   34653   34654   34655
   34656   34657   34670   34653   34654   34655   34654   34655   34656   34657
   34658   34659   34660   34670   34671   34672   34655   34656   34657   34670
   34656   34657   34658   34659   34660   34661   34662   34666   34670   34671
   34672   34673   34674   34657   34658   34659   34660   34670   34671   34672
   34658   34659   34660   34661   34662   34663   34664   34665   34666   34667
   34668   34669   34670   34671   34672   34659   34660   34661   34662   34666
   34670   34660   34661   34662   34666   34670   34661   34662   34663   34664
   34665   34666   34667   34668   34669   34670   34662   34663   34664   34665
   34666   34667   34668   34669   34663   34664   34665   34666   34667   34668
   34669   34664   34665   34666   34665   34666   34666   34667   34668   34669
   34668   34669   34669       0   34671   34672   34673   34674   34675   34676
   34680   34672   34673   34674   34673   34674   34675   34676   34677   34678
   34679   34680   34681   34682   34674   34675   34676   34680   34675   34676
   34677   34678   34679   34680   34681   34682   34683   34684   34676   34677
   34678   34679   34680   34681   34682   34677   34678   34679   34680   34681
   34682   34678   34679   34680   34679   34680   34680   34681   34682   34683
   34684   34685   34686   34699   34682   34683   34684   34683   34684   34685
   34686   34687   34688   34689   34699   34700   34701   34684   34685   34686
   34699   34685   34686   34687   34688   34689   34690   34691   34695   34699
   34700   34701   34702   34703   34686   34687   34688   34689   34699   34700
   34701   34687   34688   34689   34690   34691   34692   34693   34694   34695
   34696   34697   34698   34699   34700   34701   34688   34689   34690   34691
   34695   34699   34689   34690   34691   34695   34699   34690   34691   34692
   34693   34694   34695   34696   34697   34698   34699   34691   34692   34693
   34694   34695   34696   34697   34698   34692   34693   34694   34695   34696
   34697   34698   34693   34694   34695   34694   34695   34695   34696   34697
   34698   34697   34698   34698       0   34700   34701   34702   34703   34704
   34705   34723   34701   34702   34703   34702   34703   34704   34705   34706
   34707   34708   34723   34724   34725   34703   34704   34705   34723   34704
   34705   34706   34707   34708   34709   34722   34723   34724   34725   34726
   34727   34705   34706   34707   34708   34723   34724   34725   34706   34707
   34708   34709   34710   34711   34713   34720   34722   34723   34724   34725
   34707   34708   34709   34722   34723   34708   34709   34722   34723   34709
   34710   34711   34712   34713   34714   34718   34720   34721   34722   34723
   34710   34711   34712   34713   34714   34720   34722   34711   34712   34713
   34722   34712   34713   34714   34715   34716   34720   34722   34713   34714
   34722   34714   34715   34716   34717   34718   34720   34721   34722   34715
   34716   34717   34718   34719   34720   34722   34716   34717   34718   34722
   34717   34718   34719   34720   34721   34722   34718   34719   34720   34719
   34720   34721   34722   34720   34721   34722   34721   34722   34722       0
   34724   34725   34726   34727   34728   34729   34743   34725   34726   34727
   34726   34727   34728   34729   34730   34731   34732   34743   34744   34745
   34727   34728   34729   34743   34728   34729   34730   34731   34732   34733
   34741   34743   34744   34745   34746   34747   34729   34730   34731   34732
   34743   34744   34745   34730   34731   34732   34733   34734   34735   34739
   34741   34742   34743   34744   34745   34731   34732   34733   34741   34743
   34732   34733   34741   34743   34733   34734   34735   34736   34737   34739
   34740   34741   34742   34743   34734   34735   34736   34737   34738   34739
   34741   34742   34735   34736   34737   34741   34736   34737   34738   34739
   34740   34741   34737   34738   34739   34738   34739   34740   34741   34742
   34739   34740   34741   34740   34741   34742   34741   34742   34742       0
   34744   34745   34746   34747   34748   34749   34762   34745   34746   34747
   34746   34747   34748   34749   34750   34751   34752   34762   34763   34764
   34747   34748   34749   34762   34748   34749   34750   34751   34752   34753
   34754   34758   34762   34763   34764   34765   34766   34749   34750   34751
   34752   34762   34763   34764   34750   34751   34752   34753   34754   34755
   34756   34757   34758   34759   34760   34761   34762   34763   34764   34751
   34752   34753   34754   34758   34762   34752   34753   34754   34758   34762
   34753   34754   34755   34756   34757   34758   34759   34760   34761   34762
   34754   34755   34756   34757   34758   34759   34760   34761   34755   34756
   34757   34758   34759   34760   34761   34756   34757   34758   34757   34758
   34758   34759   34760   34761   34760   34761   34761       0   34763   34764
   34765   34766   34767   34768   34769   34764   34765   34766   34765   34766
   34767   34768   34769   34770   34771   34766   34767   34768   34769   34767
   34768   34769   34770   34771   34772   34773   34768   34769   34770   34771
   34769   34770   34771   34770   34771   34772   34773   34774   34775   34784
   34771   34772   34773   34772   34773   34774   34775   34776   34777   34778
   34784   34785   34786   34773   34774   34775   34784   34774   34775   34776
   34777   34778   34779   34780   34781   34784   34785   34786   34787   34788
   34775   34776   34777   34778   34784   34785   34786   34776   34777   34778
   34779   34780   34781   34782   34783   34784   34785   34786   34777   34778
   34779   34780   34781   34784   34778   34779   34780   34781   34784   34779
   34780   34781   34782   34783   34784   34780   34781   34782   34783   34781
   34782   34783   34782   34783   34783       0   34785   34786   34787   34788
   34789   34790   34800   34786   34787   34788   34787   34788   34789   34790
   34791   34792   34796   34800   34801   34802   34788   34789   34790   34800
   34789   34790   34791   34792   34793   34794   34795   34796   34797   34798
   34799   34800   34801   34802   34803   34804   34790   34791   34792   34796
   34800   34801   34802   34791   34792   34793   34794   34795   34796   34797
   34798   34799   34800   34801   34802   34792   34793   34794   34795   34796
   34797   34798   34799   34800   34793   34794   34795   34796   34797   34798
   34799   34800   34794   34795   34796   34795   34796   34796   34797   34798
   34799   34800   34798   34799   34799       0   34801   34802   34803   34804
   34805   34806   34811   34802   34803   34804   34803   34804   34805   34806
   34807   34808   34809   34811   34812   34813   34804   34805   34806   34811
   34805   34806   34807   34808   34809   34810   34811   34812   34813   34814
   34815   34806   34807   34808   34809   34811   34812   34813   34807   34808
   34809   34810   34811   34812   34813   34808   34809   34810   34811   34809
   34810   34811   34810   34811       0   34812   34813   34814   34815   34816
   34817   34825   34813   34814   34815   34814   34815   34816   34817   34818
   34819   34820   34825   34826   34827   34815   34816   34817   34825   34816
   34817   34818   34819   34820   34821   34822   34825   34826   34827   34828
   34829   34817   34818   34819   34820   34825   34826   34827   34818   34819
   34820   34821   34822   34823   34824   34825   34826   34827   34819   34820
   34821   34822   34825   34820   34821   34822   34825   34821   34822   34823
   34824   34825   34822   34823   34824   34823   34824   34824       0   34826
   34827   34828   34829   34830   34831   34839   34827   34828   34829   34828
   34829   34830   34831   34832   34833   34837   34839   34840   34841   34829
   34830   34831   34839   34830   34831   34832   34833   34834   34835   34836
   34837   34838   34839   34840   34841   34842   34843   34831   34832   34833
   34837   34839   34840   34841   34832   34833   34834   34835   34836   34837
   34838   34839   34840   34841   34833   34834   34835   34836   34837   34838
   34839   34834   34835   34836   34837   34838   34839   34835   34836   34837
   34836   34837   34837   34838   34839       0   34840   34841   34842   34843
   34844   34845   34853   34841   34842   34843   34842   34843   34844   34845
   34846   34847   34851   34853   34854   34855   34843   34844   34845   34853
   34844   34845   34846   34847   34848   34849   34850   34851   34852   34853
   34854   34855   34856   34857   34845   34846   34847   34851   34853   34854
   34855   34846   34847   34848   34849   34850   34851   34852   34853   34854
   34855   34847   34848   34849   34850   34851   34852   34853   34848   34849
   34850   34851   34852   34853   34849   34850   34851   34850   34851   34851
   34852   34853       0   34854   34855   34856   34857   34858   34859   34870
   34855   34856   34857   34856   34857   34858   34859   34860   34861   34862
   34870   34871   34872   34857   34858   34859   34870   34858   34859   34860
   34861   34862   34863   34864   34865   34870   34871   34872   34873   34874
   34859   34860   34861   34862   34870   34871   34872   34860   34861   34862
   34863   34864   34865   34866   34867   34870   34871   34872   34861   34862
   34863   34864   34865   34870   34862   34863   34864   34865   34870   34863
   34864   34865   34866   34867   34868   34869   34870   34864   34865   34866
   34867   34865   34866   34867   34866   34867   34868   34869   34867   34868
   34869   34868   34869   34869       0   34871   34872   34873   34874   34875
   34876   34884   34872   34873   34874   34873   34874   34875   34876   34877
   34878   34882   34884   34885   34886   34874   34875   34876   34884   34875
   34876   34877   34878   34879   34880   34881   34882   34883   34884   34885
   34886   34887   34888   34876   34877   34878   34882   34884   34885   34886
   34877   34878   34879   34880   34881   34882   34883   34884   34885   34886
   34878   34879   34880   34881   34882   34883   34884   34879   34880   34881
   34882   34883   34884   34880   34881   34882   34881   34882   34882   34883
   34884       0   34885   34886   34887   34888   34889   34890   34901   34886
   34887   34888   34887   34888   34889   34890   34891   34892   34893   34901
   34902   34903   34888   34889   34890   34901   34889   34890   34891   34892
   34893   34894   34895   34896   34901   34902   34903   34904   34905   34890
   34891   34892   34893   34901   34902   34903   34891   34892   34893   34894
   34895   34896   34897   34898   34901   34902   34903   34892   34893   34894
   34895   34896   34901   34893   34894   34895   34896   34901   34894   34895
   34896   34897   34898   34899   34900   34901   34895   34896   34897   34898
   34896   34897   34898   34897   34898   34899   34900   34898   34899   34900
   34899   34900   34900       0   34902   34903   34904   34905   34906   34907
   34918   34903   34904   34905   34904   34905   34906   34907   34908   34909
   34910   34918   34919   34920   34905   34906   34907   34918   34906   34907
   34908   34909   34910   34911   34912   34913   34918   34919   34920   34921
   34922   34907   34908   34909   34910   34918   34919   34920   34908   34909
   34910   34911   34912   34913   34914   34915   34918   34919   34920   34909
   34910   34911   34912   34913   34918   34910   34911   34912   34913   34918
   34911   34912   34913   34914   34915   34916   34917   34918   34912   34913
   34914   34915   34913   34914   34915   34914   34915   34916   34917   34915
   34916   34917   34916   34917   34917       0   34919   34920   34921   34922
   34923   34924   34932   34920   34921   34922   34921   34922   34923   34924
   34925   34926   34930   34932   34933   34934   34922   34923   34924   34932
   34923   34924   34925   34926   34927   34928   34929   34930   34931   34932
   34933   34934   34935   34936   34924   34925   34926   34930   34932   34933
   34934   34925   34926   34927   34928   34929   34930   34931   34932   34933
   34934   34926   34927   34928   34929   34930   34931   34932   34927   34928
   34929   34930   34931   34932   34928   34929   34930   34929   34930   34930
   34931   34932       0   34933   34934   34935   34936   34937   34938   34944
   34934   34935   34936   34935   34936   34937   34938   34939   34940   34941
   34944   34945   34946   34936   34937   34938   34944   34937   34938   34939
   34940   34941   34942   34943   34944   34945   34946   34947   34948   34938
   34939   34940   34941   34944   34945   34946   34939   34940   34941   34942
   34943   34944   34945   34946   34940   34941   34942   34943   34944   34941
   34942   34943   34944   34942   34943   34944   34943       0   34945   34946
   34947   34948   34949   34950   34954   34946   34947   34948   34947   34948
   34949   34950   34951   34952   34953   34954   34955   34956   34948   34949
   34950   34954   34949   34950   34951   34952   34953   34954   34955   34956
   34957   34958   34950   34951   34952   34953   34954   34955   34956   34951
   34952   34953   34954   34955   34956   34952   34953   34954   34953   34954
   34954   34955   34956   34957   34958   34959   34960   34976   34956   34957
   34958   34957   34958   34959   34960   34961   34962   34963   34976   34977
   34978   34958   34959   34960   34976   34959   34960   34961   34962   34963
   34964   34965   34966   34976   34977   34978   34979   34980   34960   34961
   34962   34963   34976   34977   34978   34961   34962   34963   34964   34965
   34966   34967   34968   34969   34976   34977   34978   34962   34963   34964
   34965   34966   34976   34963   34964   34965   34966   34976   34964   34965
   34966   34967   34968   34969   34970   34971   34972   34976   34965   34966
   34967   34968   34969   34966   34967   34968   34969   34967   34968   34969
   34970   34971   34972   34973   34974   34975   34968   34969   34970   34971
   34972   34969   34970   34971   34972   34970   34971   34972   34973   34974
   34975   34971   34972   34973   34974   34975   34972   34973   34974   34975
   34973   34974   34975   34974   34975   34975       0   34977   34978   34979
   34980   34981   34982   34991   34978   34979   34980   34979   34980   34981
   34982   34983   34984   34985   34991   34992   34993   34980   34981   34982
   34991   34981   34982   34983   34984   34985   34986   34987   34988   34991
   34992   34993   34994   34995   34982   34983   34984   34985   34991   34992
   34993   34983   34984   34985   34986   34987   34988   34989   34990   34991
   34992   34993   34984   34985   34986   34987   34988   34991   34985   34986
   34987   34988   34991   34986   34987   34988   34989   34990   34991   34987
   34988   34989   34990   34988   34989   34990   34989   34990   34990       0
   34992   34993   34994   34995   34996   34997   35007   34993   34994   34995
   34994   34995   34996   34997   34998   34999   35003   35007   35008   35009
   34995   34996   34997   35007   34996   34997   34998   34999   35000   35001
   35002   35003   35004   35005   35006   35007   35008   35009   35010   35011
   34997   34998   34999   35003   35007   35008   35009   34998   34999   35000
   35001   35002   35003   35004   35005   35006   35007   35008   35009   34999
   35000   35001   35002   35003   35004   35005   35006   35007   35000   35001
   35002   35003   35004   35005   35006   35007   35001   35002   35003   35002
   35003   35003   35004   35005   35006   35007   35005   35006   35006       0
   35008   35009   35010   35011   35012   35013   35027   35009   35010   35011
   35010   35011   35012   35013   35014   35015   35016   35027   35028   35029
   35011   35012   35013   35027   35012   35013   35014   35015   35016   35017
   35025   35027   35028   35029   35030   35031   35013   35014   35015   35016
   35027   35028   35029   35014   35015   35016   35017   35018   35019   35023
   35025   35026   35027   35028   35029   35015   35016   35017   35025   35027
   35016   35017   35025   35027   35017   35018   35019   35020   35021   35023
   35024   35025   35026   35027   35018   35019   35020   35021   35022   35023
   35025   35026   35019   35020   35021   35025   35020   35021   35022   35023
   35024   35025   35021   35022   35023   35022   35023   35024   35025   35026
   35023   35024   35025   35024   35025   35026   35025   35026   35026       0
   35028   35029   35030   35031   35032   35033   35041   35029   35030   35031
   35030   35031   35032   35033   35034   35035   35036   35041   35042   35043
   35031   35032   35033   35041   35032   35033   35034   35035   35036   35037
   35038   35041   35042   35043   35044   35053   35033   35034   35035   35036
   35041   35042   35043   35034   35035   35036   35037   35038   35039   35040
   35041   35042   35043   35035   35036   35037   35038   35041   35036   35037
   35038   35041   35037   35038   35039   35040   35041   35038   35039   35040
   35039   35040   35040       0   35042   35043   35044   35045   35046   35047
   35050   35053   35054   35055   35043   35044   35053   35044   35045   35046
   35047   35048   35049   35050   35051   35052   35053   35054   35055   35056
   35057   35045   35046   35047   35048   35049   35050   35051   35052   35053
   35054   35055   35046   35047   35048   35049   35050   35053   35047   35048
   35049   35050   35053   35048   35049   35050   35051   35052   35053   35054
   35055   35049   35050   35051   35052   35053   35050   35051   35052   35053
   35051   35052   35053   35054   35055   35056   35057   35052   35053   35054
   35055   35053   35054   35055   35054   35055   35056   35057   35058   35059
   35055   35056   35057   35056   35057   35058   35059   35060   35061   35074
   35057   35058   35059   35058   35059   35060   35061   35062   35063   35067
   35074   35075   35076   35059   35060   35061   35074   35060   35061   35062
   35063   35064   35065   35066   35067   35068   35069   35070   35074   35075
   35076   35077   35078   35061   35062   35063   35067   35074   35075   35076
   35062   35063   35064   35065   35066   35067   35068   35069   35070   35071
   35072   35073   35074   35075   35076   35063   35064   35065   35066   35067
   35068   35069   35070   35074   35064   35065   35066   35067   35068   35069
   35070   35074   35065   35066   35067   35066   35067   35067   35068   35069
   35070   35071   35072   35073   35074   35069   35070   35071   35072   35073
   35070   35071   35072   35073   35071   35072   35073   35072   35073   35073
       0   35075   35076   35077   35078   35079   35080   35091   35076   35077
   35078   35077   35078   35079   35080   35081   35082   35083   35091   35092
   35093   35078   35079   35080   35091   35079   35080   35081   35082   35083
   35084   35085   35086   35091   35092   35093   35094   35095   35080   35081
   35082   35083   35091   35092   35093   35081   35082   35083   35084   35085
   35086   35087   35091   35092   35093   35082   35083   35084   35085   35086
   35091   35083   35084   35085   35086   35091   35084   35085   35086   35087
   35088   35089   35090   35091   35085   35086   35087   35086   35087   35087
   35088   35089   35090   35088   35089   35090   35089   35090   35090       0
   35092   35093   35094   35095   35096   35097   35115   35093   35094   35095
   35094   35095   35096   35097   35098   35099   35100   35115   35116   35117
   35095   35096   35097   35115   35096   35097   35098   35099   35100   35101
   35102   35103   35115   35116   35117   35118   35119   35097   35098   35099
   35100   35115   35116   35117   35098   35099   35100   35101   35102   35103
   35104   35105   35106   35115   35116   35117   35099   35100   35101   35102
   35103   35115   35100   35101   35102   35103   35115   35101   35102   35103
   35104   35105   35106   35107   35108   35115   35102   35103   35104   35105
   35106   35103   35104   35105   35106   35104   35105   35106   35107   35108
   35109   35112   35105   35106   35107   35108   35106   35107   35108   35107
   35108   35109   35110   35111   35112   35113   35114   35108   35109   35112
   35109   35110   35111   35112   35113   35114   35110   35111   35112   35113
   35114   35111   35112   35112   35113   35114   35114       0   35116   35117
   35118   35119   35120   35121   35122   35117   35118   35119   35118   35119
   35120   35121   35122   35123   35124   35119   35120   35121   35122   35120
   35121   35122   35123   35124   35125   35126   35121   35122   35123   35124
   35122   35123   35124   35123   35124   35125   35126   35127   35128   35146
   35124   35125   35126   35125   35126   35127   35128   35129   35130   35131
   35146   35147   35148   35126   35127   35128   35146   35127   35128   35129
   35130   35131   35132   35133   35134   35146   35147   35148   35149   35150
   35128   35129   35130   35131   35146   35147   35148   35129   35130   35131
   35132   35133   35134   35135   35136   35137   35146   35147   35148   35130
   35131   35132   35133   35134   35146   35131   35132   35133   35134   35146
   35132   35133   35134   35135   35136   35137   35138   35139   35146   35133
   35134   35135   35136   35137   35134   35135   35136   35137   35135   35136
   35137   35138   35139   35140   35143   35136   35137   35138   35139   35137
   35138   35139   35138   35139   35140   35141   35142   35143   35144   35145
   35139   35140   35143   35140   35141   35142   35143   35144   35145   35141
   35142   35143   35144   35145   35142   35143   35143   35144   35145   35145
       0   35147   35148   35149   35150   35151   35152   35167   35148   35149
   35150   35149   35150   35151   35152   35153   35154   35155   35167   35168
   35169   35150   35151   35152   35167   35151   35152   35153   35154   35155
   35156   35165   35167   35168   35169   35170   35171   35152   35153   35154
   35155   35167   35168   35169   35153   35154   35155   35156   35157   35158
   35163   35165   35166   35167   35168   35169   35154   35155   35156   35165
   35167   35155   35156   35165   35167   35156   35157   35158   35159   35160
   35163   35164   35165   35166   35167   35157   35158   35159   35160   35161
   35163   35165   35166   35158   35159   35160   35165   35159   35160   35161
   35162   35163   35164   35165   35160   35161   35163   35161   35162   35163
   35164   35165   35166   35162   35163   35164   35165   35163   35164   35165
   35166   35165   35166   35166       0   35168   35169   35170   35171   35172
   35173   35188   35169   35170   35171   35170   35171   35172   35173   35174
   35175   35176   35188   35189   35190   35171   35172   35173   35188   35172
   35173   35174   35175   35176   35177   35186   35188   35189   35190   35191
   35192   35173   35174   35175   35176   35188   35189   35190   35174   35175
   35176   35177   35178   35179   35184   35186   35187   35188   35189   35190
   35175   35176   35177   35186   35188   35176   35177   35186   35188   35177
   35178   35179   35180   35181   35184   35185   35186   35187   35188   35178
   35179   35180   35181   35182   35184   35186   35187   35179   35180   35181
   35186   35180   35181   35182   35183   35184   35185   35186   35181   35182
   35184   35182   35183   35184   35185   35186   35187   35183   35184   35185
   35186   35184   35185   35186   35187   35186   35187   35187       0   35189
   35190   35191   35192   35193   35194   35205   35190   35191   35192   35191
   35192   35193   35194   35195   35196   35197   35205   35206   35207   35192
   35193   35194   35205   35193   35194   35195   35196   35197   35198   35199
   35200   35205   35206   35207   35208   35209   35194   35195   35196   35197
   35205   35206   35207   35195   35196   35197   35198   35199   35200   35201
   35202   35205   35206   35207   35196   35197   35198   35199   35200   35205
   35197   35198   35199   35200   35205   35198   35199   35200   35201   35202
   35203   35204   35205   35199   35200   35201   35202   35200   35201   35202
   35201   35202   35203   35204   35202   35203   35204   35203   35204   35204
       0   35206   35207   35208   35209   35210   35211   35224   35207   35208
   35209   35208   35209   35210   35211   35212   35213   35214   35224   35225
   35226   35209   35210   35211   35224   35210   35211   35212   35213   35214
   35215   35216   35220   35224   35225   35226   35227   35228   35211   35212
   35213   35214   35224   35225   35226   35212   35213   35214   35215   35216
   35217   35218   35219   35220   35221   35222   35223   35224   35225   35226
   35213   35214   35215   35216   35220   35224   35214   35215   35216   35220
   35224   35215   35216   35217   35218   35219   35220   35221   35222   35223
   35224   35216   35217   35218   35219   35220   35221   35222   35223   35217
   35218   35219   35220   35221   35222   35223   35218   35219   35220   35219
   35220   35220   35221   35222   35223   35222   35223   35223       0   35225
   35226   35227   35228   35229   35230   35231   35226   35227   35228   35227
   35228   35229   35230   35231   35232   35233   35228   35229   35230   35231
   35229   35230   35231   35232   35233   35234   35235   35230   35231   35232
   35233   35231   35232   35233   35232   35233   35234   35235   35236   35237
   35245   35233   35234   35235   35234   35235   35236   35237   35238   35239
   35243   35245   35246   35247   35235   35236   35237   35245   35236   35237
   35238   35239   35240   35241   35242   35243   35244   35245   35246   35247
   35248   35249   35237   35238   35239   35243   35245   35246   35247   35238
   35239   35240   35241   35242   35243   35244   35245   35246   35247   35239
   35240   35241   35242   35243   35244   35245   35240   35241   35242   35243
   35244   35245   35241   35242   35243   35242   35243   35243   35244   35245
       0   35246   35247   35248   35249   35250   35251   35259   35247   35248
   35249   35248   35249   35250   35251   35252   35253   35257   35259   35260
   35261   35249   35250   35251   35259   35250   35251   35252   35253   35254
   35255   35256   35257   35258   35259   35260   35261   35262   35263   35251
   35252   35253   35257   35259   35260   35261   35252   35253   35254   35255
   35256   35257   35258   35259   35260   35261   35253   35254   35255   35256
   35257   35258   35259   35254   35255   35256   35257   35258   35259   35255
   35256   35257   35256   35257   35257   35258   35259       0   35260   35261
   35262   35263   35264   35265   35271   35261   35262   35263   35262   35263
   35264   35265   35266   35267   35268   35271   35272   35273   35263   35264
   35265   35271   35264   35265   35266   35267   35268   35269   35270   35271
   35272   35273   35274   35275   35265   35266   35267   35268   35271   35272
   35273   35266   35267   35268   35269   35270   35271   35272   35273   35267
   35268   35269   35270   35271   35268   35269   35270   35271   35269   35270
   35271   35270       0   35272   35273   35274   35275   35276   35277   35283
   35273   35274   35275   35274   35275   35276   35277   35278   35279   35280
   35283   35284   35285   35275   35276   35277   35283   35276   35277   35278
   35279   35280   35281   35282   35283   35284   35285   35286   35287   35277
   35278   35279   35280   35283   35284   35285   35278   35279   35280   35281
   35282   35283   35284   35285   35279   35280   35281   35282   35283   35280
   35281   35282   35283   35281   35282   35283   35282       0   35284   35285
   35286   35287   35288   35289   35297   35285   35286   35287   35286   35287
   35288   35289   35290   35291   35292   35297   35298   35299   35287   35288
   35289   35297   35288   35289   35290   35291   35292   35293   35294   35297
   35298   35299   35300   35309   35289   35290   35291   35292   35297   35298
   35299   35290   35291   35292   35293   35294   35295   35296   35297   35298
   35299   35291   35292   35293   35294   35297   35292   35293   35294   35297
   35293   35294   35295   35296   35297   35294   35295   35296   35295   35296
   35296       0   35298   35299   35300   35301   35302   35303   35306   35309
   35310   35311   35299   35300   35309   35300   35301   35302   35303   35304
   35305   35306   35307   35308   35309   35310   35311   35312   35313   35301
   35302   35303   35304   35305   35306   35307   35308   35309   35310   35311
   35302   35303   35304   35305   35306   35309   35303   35304   35305   35306
   35309   35304   35305   35306   35307   35308   35309   35310   35311   35305
   35306   35307   35308   35309   35306   35307   35308   35309   35307   35308
   35309   35310   35311   35312   35313   35308   35309   35310   35311   35309
   35310   35311   35310   35311   35312   35313   35314   35315   35311   35312
   35313   35312   35313   35314   35315   35316   35317   35325   35313   35314
   35315   35314   35315   35316   35317   35318   35319   35323   35325   35326
   35327   35315   35316   35317   35325   35316   35317   35318   35319   35320
   35321   35322   35323   35324   35325   35326   35327   35328   35329   35317
   35318   35319   35323   35325   35326   35327   35318   35319   35320   35321
   35322   35323   35324   35325   35326   35327   35319   35320   35321   35322
   35323   35324   35325   35320   35321   35322   35323   35324   35325   35321
   35322   35323   35322   35323   35323   35324   35325       0   35326   35327
   35328   35329   35330   35331   35332   35327   35328   35329   35328   35329
   35330   35331   35332   35333   35334   35329   35330   35331   35332   35330
   35331   35332   35333   35334   35335   35336   35331   35332   35333   35334
   35332   35333   35334   35333   35334   35335   35336   35337   35338   35348
   35334   35335   35336   35335   35336   35337   35338   35339   35340   35344
   35348   35349   35350   35336   35337   35338   35348   35337   35338   35339
   35340   35341   35342   35343   35344   35345   35346   35347   35348   35349
   35350   35351   35352   35338   35339   35340   35344   35348   35349   35350
   35339   35340   35341   35342   35343   35344   35345   35346   35347   35348
   35349   35350   35340   35341   35342   35343   35344   35345   35346   35347
   35348   35341   35342   35343   35344   35345   35346   35347   35348   35342
   35343   35344   35343   35344   35344   35345   35346   35347   35348   35346
   35347   35347       0   35349   35350   35351   35352   35353   35354   35372
   35350   35351   35352   35351   35352   35353   35354   35355   35356   35357
   35372   35373   35374   35352   35353   35354   35372   35353   35354   35355
   35356   35357   35358   35359   35360   35372   35373   35374   35375   35376
   35354   35355   35356   35357   35372   35373   35374   35355   35356   35357
   35358   35359   35360   35361   35362   35363   35372   35373   35374   35356
   35357   35358   35359   35360   35372   35357   35358   35359   35360   35372
   35358   35359   35360   35361   35362   35363   35364   35365   35372   35359
   35360   35361   35362   35363   35360   35361   35362   35363   35361   35362
   35363   35364   35365   35366   35369   35362   35363   35364   35365   35363
   35364   35365   35364   35365   35366   35367   35368   35369   35370   35371
   35365   35366   35369   35366   35367   35368   35369   35370   35371   35367
   35368   35369   35370   35371   35368   35369   35369   35370   35371   35371
       0   35373   35374   35375   35376   35377   35378   35379   35374   35375
   35376   35375   35376   35377   35378   35379   35380   35381   35376   35377
   35378   35379   35377   35378   35379   35380   35381   35382   35383   35378
   35379   35380   35381   35379   35380   35381   35380   35381   35382   35383
   35384   35385   35395   35381   35382   35383   35382   35383   35384   35385
   35386   35387   35391   35395   35396   35397   35383   35384   35385   35395
   35384   35385   35386   35387   35388   35389   35390   35391   35392   35393
   35394   35395   35396   35397   35398   35399   35385   35386   35387   35391
   35395   35396   35397   35386   35387   35388   35389   35390   35391   35392
   35393   35394   35395   35396   35397   35387   35388   35389   35390   35391
   35392   35393   35394   35395   35388   35389   35390   35391   35392   35393
   35394   35395   35389   35390   35391   35390   35391   35391   35392   35393
   35394   35395   35393   35394   35394       0   35396   35397   35398   35399
   35400   35401   35409   35397   35398   35399   35398   35399   35400   35401
   35402   35403   35407   35409   35410   35411   35399   35400   35401   35409
   35400   35401   35402   35403   35404   35405   35406   35407   35408   35409
   35410   35411   35412   35413   35401   35402   35403   35407   35409   35410
   35411   35402   35403   35404   35405   35406   35407   35408   35409   35410
   35411   35403   35404   35405   35406   35407   35408   35409   35404   35405
   35406   35407   35408   35409   35405   35406   35407   35406   35407   35407
   35408   35409       0   35410   35411   35412   35413   35414   35415   35423
   35411   35412   35413   35412   35413   35414   35415   35416   35417   35418
   35423   35424   35425   35413   35414   35415   35423   35414   35415   35416
   35417   35418   35419   35420   35423   35424   35425   35426   35427   35415
   35416   35417   35418   35423   35424   35425   35416   35417   35418   35419
   35420   35421   35422   35423   35424   35425   35417   35418   35419   35420
   35423   35418   35419   35420   35423   35419   35420   35421   35422   35423
   35420   35421   35422   35421   35422   35422       0   35424   35425   35426
   35427   35428   35429   35443   35425   35426   35427   35426   35427   35428
   35429   35430   35431   35432   35443   35444   35445   35427   35428   35429
   35443   35428   35429   35430   35431   35432   35433   35441   35443   35444
   35445   35446   35447   35429   35430   35431   35432   35443   35444   35445
   35430   35431   35432   35433   35434   35435   35439   35441   35442   35443
   35444   35445   35431   35432   35433   35441   35443   35432   35433   35441
   35443   35433   35434   35435   35436   35437   35439   35440   35441   35442
   35443   35434   35435   35436   35437   35438   35439   35441   35442   35435
   35436   35437   35441   35436   35437   35438   35439   35440   35441   35437
   35438   35439   35438   35439   35440   35441   35442   35439   35440   35441
   35440   35441   35442   35441   35442   35442       0   35444   35445   35446
   35447   35448   35449   35460   35445   35446   35447   35446   35447   35448
   35449   35450   35451   35452   35460   35461   35462   35447   35448   35449
   35460   35448   35449   35450   35451   35452   35453   35454   35455   35460
   35461   35462   35463   35464   35449   35450   35451   35452   35460   35461
   35462   35450   35451   35452   35453   35454   35455   35456   35457   35460
   35461   35462   35451   35452   35453   35454   35455   35460   35452   35453
   35454   35455   35460   35453   35454   35455   35456   35457   35458   35459
   35460   35454   35455   35456   35457   35455   35456   35457   35456   35457
   35458   35459   35457   35458   35459   35458   35459   35459       0   35461
   35462   35463   35464   35465   35466   35477   35462   35463   35464   35463
   35464   35465   35466   35467   35468   35469   35477   35478   35479   35464
   35465   35466   35477   35465   35466   35467   35468   35469   35470   35471
   35472   35477   35478   35479   35480   35481   35466   35467   35468   35469
   35477   35478   35479   35467   35468   35469   35470   35471   35472   35473
   35477   35478   35479   35468   35469   35470   35471   35472   35477   35469
   35470   35471   35472   35477   35470   35471   35472   35473   35474   35475
   35476   35477   35471   35472   35473   35472   35473   35473   35474   35475
   35476   35474   35475   35476   35475   35476   35476       0   35478   35479
   35480   35481   35482   35483   35493   35479   35480   35481   35480   35481
   35482   35483   35484   35485   35489   35493   35494   35495   35481   35482
   35483   35493   35482   35483   35484   35485   35486   35487   35488   35489
   35490   35491   35492   35493   35494   35495   35496   35497   35483   35484
   35485   35489   35493   35494   35495   35484   35485   35486   35487   35488
   35489   35490   35491   35492   35493   35494   35495   35485   35486   35487
   35488   35489   35490   35491   35492   35493   35486   35487   35488   35489
   35490   35491   35492   35493   35487   35488   35489   35488   35489   35489
   35490   35491   35492   35493   35491   35492   35492       0   35494   35495
   35496   35497   35498   35499   35515   35495   35496   35497   35496   35497
   35498   35499   35500   35501   35502   35515   35516   35517   35497   35498
   35499   35515   35498   35499   35500   35501   35502   35503   35504   35505
   35515   35516   35517   35518   35519   35499   35500   35501   35502   35515
   35516   35517   35500   35501   35502   35503   35504   35505   35506   35507
   35508   35515   35516   35517   35501   35502   35503   35504   35505   35515
   35502   35503   35504   35505   35515   35503   35504   35505   35506   35507
   35508   35509   35510   35511   35515   35504   35505   35506   35507   35508
   35505   35506   35507   35508   35506   35507   35508   35509   35510   35511
   35512   35513   35514   35507   35508   35509   35510   35511   35508   35509
   35510   35511   35509   35510   35511   35512   35513   35514   35510   35511
   35512   35513   35514   35511   35512   35513   35514   35512   35513   35514
   35513   35514   35514       0   35516   35517   35518   35519   35520   35521
   35525   35517   35518   35519   35518   35519   35520   35521   35522   35523
   35524   35525   35526   35527   35519   35520   35521   35525   35520   35521
   35522   35523   35524   35525   35526   35527   35528   35529   35521   35522
   35523   35524   35525   35526   35527   35522   35523   35524   35525   35526
   35527   35523   35524   35525   35524   35525   35525   35526   35527   35528
   35529   35530   35531   35537   35527   35528   35529   35528   35529   35530
   35531   35532   35533   35534   35537   35538   35539   35529   35530   35531
   35537   35530   35531   35532   35533   35534   35535   35536   35537   35538
   35539   35540   35541   35531   35532   35533   35534   35537   35538   35539
   35532   35533   35534   35535   35536   35537   35538   35539   35533   35534
   35535   35536   35537   35534   35535   35536   35537   35535   35536   35537
   35536       0   35538   35539   35540   35541   35542   35543   35547   35539
   35540   35541   35540   35541   35542   35543   35544   35545   35546   35547
   35548   35549   35541   35542   35543   35547   35542   35543   35544   35545
   35546   35547   35548   35549   35550   35551   35543   35544   35545   35546
   35547   35548   35549   35544   35545   35546   35547   35548   35549   35545
   35546   35547   35546   35547   35547   35548   35549   35550   35551   35552
   35553   35558   35549   35550   35551   35550   35551   35552   35553   35554
   35555   35556   35558   35559   35560   35551   35552   35553   35558   35552
   35553   35554   35555   35556   35557   35558   35559   35560   35561   35562
   35553   35554   35555   35556   35558   35559   35560   35554   35555   35556
   35557   35558   35559   35560   35555   35556   35557   35558   35556   35557
   35558   35557   35558       0   35559   35560   35561   35562   35563   35564
   35577   35560   35561   35562   35561   35562   35563   35564   35565   35566
   35570   35577   35578   35579   35562   35563   35564   35577   35563   35564
   35565   35566   35567   35568   35569   35570   35571   35572   35573   35577
   35578   35579   35580   35581   35564   35565   35566   35570   35577   35578
   35579   35565   35566   35567   35568   35569   35570   35571   35572   35573
   35574   35575   35576   35577   35578   35579   35566   35567   35568   35569
   35570   35571   35572   35573   35577   35567   35568   35569   35570   35571
   35572   35573   35577   35568   35569   35570   35569   35570   35570   35571
   35572   35573   35574   35575   35576   35577   35572   35573   35574   35575
   35576   35573   35574   35575   35576   35574   35575   35576   35575   35576
   35576       0   35578   35579   35580   35581   35582   35583   35587   35579
   35580   35581   35580   35581   35582   35583   35584   35585   35586   35587
   35588   35589   35581   35582   35583   35587   35582   35583   35584   35585
   35586   35587   35588   35589   35590   35591   35583   35584   35585   35586
   35587   35588   35589   35584   35585   35586   35587   35588   35589   35585
   35586   35587   35586   35587   35587   35588   35589   35590   35591   35592
   35593   35606   35589   35590   35591   35590   35591   35592   35593   35594
   35595   35599   35606   35607   35608   35591   35592   35593   35606   35592
   35593   35594   35595   35596   35597   35598   35599   35600   35601   35602
   35606   35607   35608   35609   35610   35593   35594   35595   35599   35606
   35607   35608   35594   35595   35596   35597   35598   35599   35600   35601
   35602   35603   35604   35605   35606   35607   35608   35595   35596   35597
   35598   35599   35600   35601   35602   35606   35596   35597   35598   35599
   35600   35601   35602   35606   35597   35598   35599   35598   35599   35599
   35600   35601   35602   35603   35604   35605   35606   35601   35602   35603
   35604   35605   35602   35603   35604   35605   35603   35604   35605   35604
   35605   35605       0   35607   35608   35609   35610   35611   35612   35617
   35608   35609   35610   35609   35610   35611   35612   35613   35614   35615
   35617   35618   35619   35610   35611   35612   35617   35611   35612   35613
   35614   35615   35616   35617   35618   35619   35620   35621   35612   35613
   35614   35615   35617   35618   35619   35613   35614   35615   35616   35617
   35618   35619   35614   35615   35616   35617   35615   35616   35617   35616
   35617       0   35618   35619   35620   35621   35622   35623   35633   35619
   35620   35621   35620   35621   35622   35623   35624   35625   35629   35633
   35634   35635   35621   35622   35623   35633   35622   35623   35624   35625
   35626   35627   35628   35629   35630   35631   35632   35633   35634   35635
   35636   35637   35623   35624   35625   35629   35633   35634   35635   35624
   35625   35626   35627   35628   35629   35630   35631   35632   35633   35634
   35635   35625   35626   35627   35628   35629   35630   35631   35632   35633
   35626   35627   35628   35629   35630   35631   35632   35633   35627   35628
   35629   35628   35629   35629   35630   35631   35632   35633   35631   35632
   35632       0   35634   35635   35636   35637   35638   35639   35640   35635
   35636   35637   35636   35637   35638   35639   35640   35641   35642   35637
   35638   35639   35640   35638   35639   35640   35641   35642   35643   35644
   35639   35640   35641   35642   35640   35641   35642   35641   35642   35643
   35644   35645   35646   35651   35642   35643   35644   35643   35644   35645
   35646   35647   35648   35649   35651   35652   35653   35644   35645   35646
   35651   35645   35646   35647   35648   35649   35650   35651   35652   35653
   35654   35655   35646   35647   35648   35649   35651   35652   35653   35647
   35648   35649   35650   35651   35652   35653   35648   35649   35650   35651
   35649   35650   35651   35650   35651       0   35652   35653   35654   35655
   35656   35657   35658   35653   35654   35655   35654   35655   35656   35657
   35658   35659   35660   35655   35656   35657   35658   35656   35657   35658
   35659   35660   35661   35662   35657   35658   35659   35660   35658   35659
   35660   35659   35660   35661   35662   35663   35664   35670   35660   35661
   35662   35661   35662   35663   35664   35665   35666   35667   35670   35671
   35672   35662   35663   35664   35670   35663   35664   35665   35666   35667
   35668   35669   35670   35671   35672   35673   35674   35664   35665   35666
   35667   35670   35671   35672   35665   35666   35667   35668   35669   35670
   35671   35672   35666   35667   35668   35669   35670   35667   35668   35669
   35670   35668   35669   35670   35669       0   35671   35672   35673   35674
   35675   35676   35689   35672   35673   35674   35673   35674   35675   35676
   35677   35678   35682   35689   35690   35691   35674   35675   35676   35689
   35675   35676   35677   35678   35679   35680   35681   35682   35683   35684
   35685   35689   35690   35691   35692   35693   35676   35677   35678   35682
   35689   35690   35691   35677   35678   35679   35680   35681   35682   35683
   35684   35685   35686   35687   35688   35689   35690   35691   35678   35679
   35680   35681   35682   35683   35684   35685   35689   35679   35680   35681
   35682   35683   35684   35685   35689   35680   35681   35682   35681   35682
   35682   35683   35684   35685   35686   35687   35688   35689   35684   35685
   35686   35687   35688   35685   35686   35687   35688   35686   35687   35688
   35687   35688   35688       0   35690   35691   35692   35693   35694   35695
   35703   35691   35692   35693   35692   35693   35694   35695   35696   35697
   35701   35703   35704   35705   35693   35694   35695   35703   35694   35695
   35696   35697   35698   35699   35700   35701   35702   35703   35704   35705
   35706   35707   35695   35696   35697   35701   35703   35704   35705   35696
   35697   35698   35699   35700   35701   35702   35703   35704   35705   35697
   35698   35699   35700   35701   35702   35703   35698   35699   35700   35701
   35702   35703   35699   35700   35701   35700   35701   35701   35702   35703
       0   35704   35705   35706   35707   35708   35709   35714   35705   35706
   35707   35706   35707   35708   35709   35710   35711   35712   35714   35715
   35716   35707   35708   35709   35714   35708   35709   35710   35711   35712
   35713   35714   35715   35716   35717   35718   35709   35710   35711   35712
   35714   35715   35716   35710   35711   35712   35713   35714   35715   35716
   35711   35712   35713   35714   35712   35713   35714   35713   35714       0
   35715   35716   35717   35718   35719   35720   35733   35716   35717   35718
   35717   35718   35719   35720   35721   35722   35726   35733   35734   35735
   35718   35719   35720   35733   35719   35720   35721   35722   35723   35724
   35725   35726   35727   35728   35729   35733   35734   35735   35736   35737
   35720   35721   35722   35726   35733   35734   35735   35721   35722   35723
   35724   35725   35726   35727   35728   35729   35730   35731   35732   35733
   35734   35735   35722   35723   35724   35725   35726   35727   35728   35729
   35733   35723   35724   35725   35726   35727   35728   35729   35733   35724
   35725   35726   35725   35726   35726   35727   35728   35729   35730   35731
   35732   35733   35728   35729   35730   35731   35732   35729   35730   35731
   35732   35730   35731   35732   35731   35732   35732       0   35734   35735
   35736   35737   35738   35739   35749   35735   35736   35737   35736   35737
   35738   35739   35740   35741   35745   35749   35750   35751   35737   35738
   35739   35749   35738   35739   35740   35741   35742   35743   35744   35745
   35746   35747   35748   35749   35750   35751   35752   35753   35739   35740
   35741   35745   35749   35750   35751   35740   35741   35742   35743   35744
   35745   35746   35747   35748   35749   35750   35751   35741   35742   35743
   35744   35745   35746   35747   35748   35749   35742   35743   35744   35745
   35746   35747   35748   35749   35743   35744   35745   35744   35745   35745
   35746   35747   35748   35749   35747   35748   35748       0   35750   35751
   35752   35753   35754   35755   35756   35751   35752   35753   35752   35753
   35754   35755   35756   35757   35758   35753   35754   35755   35756   35754
   35755   35756   35757   35758   35759   35760   35755   35756   35757   35758
   35756   35757   35758   35757   35758   35759   35760   35761   35762   35766
   35758   35759   35760   35759   35760   35761   35762   35763   35764   35765
   35766   35767   35768   35760   35761   35762   35766   35761   35762   35763
   35764   35765   35766   35767   35768   35769   35770   35762   35763   35764
   35765   35766   35767   35768   35763   35764   35765   35766   35767   35768
   35764   35765   35766   35765   35766   35766   35767   35768   35769   35770
   35771   35772   35780   35768   35769   35770   35769   35770   35771   35772
   35773   35774   35778   35780   35781   35782   35770   35771   35772   35780
   35771   35772   35773   35774   35775   35776   35777   35778   35779   35780
   35781   35782   35783   35784   35772   35773   35774   35778   35780   35781
   35782   35773   35774   35775   35776   35777   35778   35779   35780   35781
   35782   35774   35775   35776   35777   35778   35779   35780   35775   35776
   35777   35778   35779   35780   35776   35777   35778   35777   35778   35778
   35779   35780       0   35781   35782   35783   35784   35785   35786   35796
   35782   35783   35784   35783   35784   35785   35786   35787   35788   35792
   35796   35797   35798   35784   35785   35786   35796   35785   35786   35787
   35788   35789   35790   35791   35792   35793   35794   35795   35796   35797
   35798   35799   35800   35786   35787   35788   35792   35796   35797   35798
   35787   35788   35789   35790   35791   35792   35793   35794   35795   35796
   35797   35798   35788   35789   35790   35791   35792   35793   35794   35795
   35796   35789   35790   35791   35792   35793   35794   35795   35796   35790
   35791   35792   35791   35792   35792   35793   35794   35795   35796   35794
   35795   35795       0   35797   35798   35799   35800   35801   35802   35812
   35798   35799   35800   35799   35800   35801   35802   35803   35804   35808
   35812   35813   35814   35800   35801   35802   35812   35801   35802   35803
   35804   35805   35806   35807   35808   35809   35810   35811   35812   35813
   35814   35815   35816   35802   35803   35804   35808   35812   35813   35814
   35803   35804   35805   35806   35807   35808   35809   35810   35811   35812
   35813   35814   35804   35805   35806   35807   35808   35809   35810   35811
   35812   35805   35806   35807   35808   35809   35810   35811   35812   35806
   35807   35808   35807   35808   35808   35809   35810   35811   35812   35810
   35811   35811       0   35813   35814   35815   35816   35817   35818   35826
   35814   35815   35816   35815   35816   35817   35818   35819   35820   35821
   35826   35827   35828   35816   35817   35818   35826   35817   35818   35819
   35820   35821   35822   35823   35826   35827   35828   35829   35838   35818
   35819   35820   35821   35826   35827   35828   35819   35820   35821   35822
   35823   35824   35825   35826   35827   35828   35820   35821   35822   35823
   35826   35821   35822   35823   35826   35822   35823   35824   35825   35826
   35823   35824   35825   35824   35825   35825       0   35827   35828   35829
   35830   35831   35832   35835   35838   35839   35840   35828   35829   35838
   35829   35830   35831   35832   35833   35834   35835   35836   35837   35838
   35839   35840   35841   35842   35830   35831   35832   35833   35834   35835
   35836   35837   35838   35839   35840   35831   35832   35833   35834   35835
   35838   35832   35833   35834   35835   35838   35833   35834   35835   35836
   35837   35838   35839   35840   35834   35835   35836   35837   35838   35835
   35836   35837   35838   35836   35837   35838   35839   35840   35841   35842
   35837   35838   35839   35840   35838   35839   35840   35839   35840   35841
   35842   35843   35844   35840   35841   35842   35841   35842   35843   35844
   35845   35846   35850   35842   35843   35844   35843   35844   35845   35846
   35847   35848   35849   35850   35851   35852   35844   35845   35846   35850
   35845   35846   35847   35848   35849   35850   35851   35852   35853   35854
   35846   35847   35848   35849   35850   35851   35852   35847   35848   35849
   35850   35851   35852   35848   35849   35850   35849   35850   35850   35851
   35852   35853   35854   35855   35856   35857   35852   35853   35854   35853
   35854   35855   35856   35857   35858   35859   35854   35855   35856   35857
   35855   35856   35857   35858   35859   35860   35861   35856   35857   35858
   35859   35857   35858   35859   35858   35859   35860   35861   35862   35863
   35871   35859   35860   35861   35860   35861   35862   35863   35864   35865
   35866   35871   35872   35873   35861   35862   35863   35871   35862   35863
   35864   35865   35866   35867   35868   35871   35872   35873   35874   35875
   35863   35864   35865   35866   35871   35872   35873   35864   35865   35866
   35867   35868   35869   35870   35871   35872   35873   35865   35866   35867
   35868   35871   35866   35867   35868   35871   35867   35868   35869   35870
   35871   35868   35869   35870   35869   35870   35870       0   35872   35873
   35874   35875   35876   35877   35892   35873   35874   35875   35874   35875
   35876   35877   35878   35879   35880   35892   35893   35894   35875   35876
   35877   35892   35876   35877   35878   35879   35880   35881   35890   35892
   35893   35894   35895   35896   35877   35878   35879   35880   35892   35893
   35894   35878   35879   35880   35881   35882   35883   35888   35890   35891
   35892   35893   35894   35879   35880   35881   35890   35892   35880   35881
   35890   35892   35881   35882   35883   35884   35885   35888   35889   35890
   35891   35892   35882   35883   35884   35885   35886   35888   35890   35891
   35883   35884   35885   35890   35884   35885   35886   35887   35888   35889
   35890   35885   35886   35888   35886   35887   35888   35889   35890   35891
   35887   35888   35889   35890   35888   35889   35890   35891   35890   35891
   35891       0   35893   35894   35895   35896   35897   35898   35907   35894
   35895   35896   35895   35896   35897   35898   35899   35900   35901   35907
   35908   35909   35896   35897   35898   35907   35897   35898   35899   35900
   35901   35902   35903   35904   35907   35908   35909   35910   35911   35898
   35899   35900   35901   35907   35908   35909   35899   35900   35901   35902
   35903   35904   35905   35906   35907   35908   35909   35900   35901   35902
   35903   35904   35907   35901   35902   35903   35904   35907   35902   35903
   35904   35905   35906   35907   35903   35904   35905   35906   35904   35905
   35906   35905   35906   35906       0   35908   35909   35910   35911   35912
   35913   35926   35909   35910   35911   35910   35911   35912   35913   35914
   35915   35919   35926   35927   35928   35911   35912   35913   35926   35912
   35913   35914   35915   35916   35917   35918   35919   35920   35921   35922
   35926   35927   35928   35929   35930   35913   35914   35915   35919   35926
   35927   35928   35914   35915   35916   35917   35918   35919   35920   35921
   35922   35923   35924   35925   35926   35927   35928   35915   35916   35917
   35918   35919   35920   35921   35922   35926   35916   35917   35918   35919
   35920   35921   35922   35926   35917   35918   35919   35918   35919   35919
   35920   35921   35922   35923   35924   35925   35926   35921   35922   35923
   35924   35925   35922   35923   35924   35925   35923   35924   35925   35924
   35925   35925       0   35927   35928   35929   35930   35931   35932   35938
   35928   35929   35930   35929   35930   35931   35932   35933   35934   35935
   35938   35939   35940   35930   35931   35932   35938   35931   35932   35933
   35934   35935   35936   35937   35938   35939   35940   35941   35942   35932
   35933   35934   35935   35938   35939   35940   35933   35934   35935   35936
   35937   35938   35939   35940   35934   35935   35936   35937   35938   35935
   35936   35937   35938   35936   35937   35938   35937       0   35939   35940
   35941   35942   35943   35944   35957   35940   35941   35942   35941   35942
   35943   35944   35945   35946   35947   35957   35958   35959   35942   35943
   35944   35957   35943   35944   35945   35946   35947   35948   35949   35953
   35957   35958   35959   35960   35961   35944   35945   35946   35947   35957
   35958   35959   35945   35946   35947   35948   35949   35950   35951   35952
   35953   35954   35955   35956   35957   35958   35959   35946   35947   35948
   35949   35953   35957   35947   35948   35949   35953   35957   35948   35949
   35950   35951   35952   35953   35954   35955   35956   35957   35949   35950
   35951   35952   35953   35954   35955   35956   35950   35951   35952   35953
   35954   35955   35956   35951   35952   35953   35952   35953   35953   35954
   35955   35956   35955   35956   35956       0   35958   35959   35960   35961
   35962   35963   35972   35959   35960   35961   35960   35961   35962   35963
   35964   35965   35966   35972   35973   35974   35961   35962   35963   35972
   35962   35963   35964   35965   35966   35967   35968   35969   35972   35973
   35974   35975   35976   35963   35964   35965   35966   35972   35973   35974
   35964   35965   35966   35967   35968   35969   35970   35971   35972   35973
   35974   35965   35966   35967   35968   35969   35972   35966   35967   35968
   35969   35972   35967   35968   35969   35970   35971   35972   35968   35969
   35970   35971   35969   35970   35971   35970   35971   35971       0   35973
   35974   35975   35976   35977   35978   35982   35974   35975   35976   35975
   35976   35977   35978   35979   35980   35981   35982   35983   35984   35976
   35977   35978   35982   35977   35978   35979   35980   35981   35982   35983
   35984   35985   35986   35978   35979   35980   35981   35982   35983   35984
   35979   35980   35981   35982   35983   35984   35980   35981   35982   35981
   35982   35982   35983   35984   35985   35986   35987   35988   35989   35984
   35985   35986   35985   35986   35987   35988   35989   35990   35991   35986
   35987   35988   35989   35987   35988   35989   35990   35991   35992   35993
   35988   35989   35990   35991   35989   35990   35991   35990   35991   35992
   35993   35994   35995   36013   35991   35992   35993   35992   35993   35994
   35995   35996   35997   35998   36013   36014   36015   35993   35994   35995
   36013   35994   35995   35996   35997   35998   35999   36000   36001   36013
   36014   36015   36016   36017   35995   35996   35997   35998   36013   36014
   36015   35996   35997   35998   35999   36000   36001   36002   36003   36004
   36013   36014   36015   35997   35998   35999   36000   36001   36013   35998
   35999   36000   36001   36013   35999   36000   36001   36002   36003   36004
   36005   36006   36013   36000   36001   36002   36003   36004   36001   36002
   36003   36004   36002   36003   36004   36005   36006   36007   36010   36003
   36004   36005   36006   36004   36005   36006   36005   36006   36007   36008
   36009   36010   36011   36012   36006   36007   36010   36007   36008   36009
   36010   36011   36012   36008   36009   36010   36011   36012   36009   36010
   36010   36011   36012   36012       0   36014   36015   36016   36017   36018
   36019   36032   36015   36016   36017   36016   36017   36018   36019   36020
   36021   36025   36032   36033   36034   36017   36018   36019   36032   36018
   36019   36020   36021   36022   36023   36024   36025   36026   36027   36028
   36032   36033   36034   36035   36036   36019   36020   36021   36025   36032
   36033   36034   36020   36021   36022   36023   36024   36025   36026   36027
   36028   36029   36030   36031   36032   36033   36034   36021   36022   36023
   36024   36025   36026   36027   36028   36032   36022   36023   36024   36025
   36026   36027   36028   36032   36023   36024   36025   36024   36025   36025
   36026   36027   36028   36029   36030   36031   36032   36027   36028   36029
   36030   36031   36028   36029   36030   36031   36029   36030   36031   36030
   36031   36031       0   36033   36034   36035   36036   36037   36038   36053
   36034   36035   36036   36035   36036   36037   36038   36039   36040   36041
   36053   36054   36055   36036   36037   36038   36053   36037   36038   36039
   36040   36041   36042   36051   36053   36054   36055   36056   36057   36038
   36039   36040   36041   36053   36054   36055   36039   36040   36041   36042
   36043   36044   36049   36051   36052   36053   36054   36055   36040   36041
   36042   36051   36053   36041   36042   36051   36053   36042   36043   36044
   36045   36046   36049   36050   36051   36052   36053   36043   36044   36045
   36046   36047   36049   36051   36052   36044   36045   36046   36051   36045
   36046   36047   36048   36049   36050   36051   36046   36047   36049   36047
   36048   36049   36050   36051   36052   36048   36049   36050   36051   36049
   36050   36051   36052   36051   36052   36052       0   36054   36055   36056
   36057   36058   36059   36072   36055   36056   36057   36056   36057   36058
   36059   36060   36061   36065   36072   36073   36074   36057   36058   36059
   36072   36058   36059   36060   36061   36062   36063   36064   36065   36066
   36067   36068   36072   36073   36074   36075   36076   36059   36060   36061
   36065   36072   36073   36074   36060   36061   36062   36063   36064   36065
   36066   36067   36068   36069   36070   36071   36072   36073   36074   36061
   36062   36063   36064   36065   36066   36067   36068   36072   36062   36063
   36064   36065   36066   36067   36068   36072   36063   36064   36065   36064
   36065   36065   36066   36067   36068   36069   36070   36071   36072   36067
   36068   36069   36070   36071   36068   36069   36070   36071   36069   36070
   36071   36070   36071   36071       0   36073   36074   36075   36076   36077
   36078   36087   36074   36075   36076   36075   36076   36077   36078   36079
   36080   36081   36087   36088   36089   36076   36077   36078   36087   36077
   36078   36079   36080   36081   36082   36083   36084   36087   36088   36089
   36090   36099   36078   36079   36080   36081   36087   36088   36089   36079
   36080   36081   36082   36083   36084   36085   36086   36087   36088   36089
   36080   36081   36082   36083   36084   36087   36081   36082   36083   36084
   36087   36082   36083   36084   36085   36086   36087   36083   36084   36085
   36086   36084   36085   36086   36085   36086   36086       0   36088   36089
   36090   36091   36092   36093   36096   36099   36100   36101   36089   36090
   36099   36090   36091   36092   36093   36094   36095   36096   36097   36098
   36099   36100   36101   36102   36103   36091   36092   36093   36094   36095
   36096   36097   36098   36099   36100   36101   36092   36093   36094   36095
   36096   36099   36093   36094   36095   36096   36099   36094   36095   36096
   36097   36098   36099   36100   36101   36095   36096   36097   36098   36099
   36096   36097   36098   36099   36097   36098   36099   36100   36101   36102
   36103   36098   36099   36100   36101   36099   36100   36101   36100   36101
   36102   36103   36104   36105   36101   36102   36103   36102   36103   36104
   36105   36106   36107   36113   36103   36104   36105   36104   36105   36106
   36107   36108   36109   36110   36113   36114   36115   36105   36106   36107
   36113   36106   36107   36108   36109   36110   36111   36112   36113   36114
   36115   36116   36117   36107   36108   36109   36110   36113   36114   36115
   36108   36109   36110   36111   36112   36113   36114   36115   36109   36110
   36111   36112   36113   36110   36111   36112   36113   36111   36112   36113
   36112       0   36114   36115   36116   36117   36118   36119   36124   36115
   36116   36117   36116   36117   36118   36119   36120   36121   36122   36124
   36125   36126   36117   36118   36119   36124   36118   36119   36120   36121
   36122   36123   36124   36125   36126   36127   36128   36119   36120   36121
   36122   36124   36125   36126   36120   36121   36122   36123   36124   36125
   36126   36121   36122   36123   36124   36122   36123   36124   36123   36124
       0   36125   36126   36127   36128   36129   36130   36138   36126   36127
   36128   36127   36128   36129   36130   36131   36132   36136   36138   36139
   36140   36128   36129   36130   36138   36129   36130   36131   36132   36133
   36134   36135   36136   36137   36138   36139   36140   36141   36142   36130
   36131   36132   36136   36138   36139   36140   36131   36132   36133   36134
   36135   36136   36137   36138   36139   36140   36132   36133   36134   36135
   36136   36137   36138   36133   36134   36135   36136   36137   36138   36134
   36135   36136   36135   36136   36136   36137   36138       0   36139   36140
   36141   36142   36143   36144   36150   36140   36141   36142   36141   36142
   36143   36144   36145   36146   36147   36150   36151   36152   36142   36143
   36144   36150   36143   36144   36145   36146   36147   36148   36149   36150
   36151   36152   36153   36154   36144   36145   36146   36147   36150   36151
   36152   36145   36146   36147   36148   36149   36150   36151   36152   36146
   36147   36148   36149   36150   36147   36148   36149   36150   36148   36149
   36150   36149       0   36151   36152   36153   36154   36155   36156   36169
   36152   36153   36154   36153   36154   36155   36156   36157   36158   36159
   36169   36170   36171   36154   36155   36156   36169   36155   36156   36157
   36158   36159   36160   36161   36165   36169   36170   36171   36172   36173
   36156   36157   36158   36159   36169   36170   36171   36157   36158   36159
   36160   36161   36162   36163   36164   36165   36166   36167   36168   36169
   36170   36171   36158   36159   36160   36161   36165   36169   36159   36160
   36161   36165   36169   36160   36161   36162   36163   36164   36165   36166
   36167   36168   36169   36161   36162   36163   36164   36165   36166   36167
   36168   36162   36163   36164   36165   36166   36167   36168   36163   36164
   36165   36164   36165   36165   36166   36167   36168   36167   36168   36168
       0   36170   36171   36172   36173   36174   36175   36180   36171   36172
   36173   36172   36173   36174   36175   36176   36177   36178   36180   36181
   36182   36173   36174   36175   36180   36174   36175   36176   36177   36178
   36179   36180   36181   36182   36183   36184   36175   36176   36177   36178
   36180   36181   36182   36176   36177   36178   36179   36180   36181   36182
   36177   36178   36179   36180   36178   36179   36180   36179   36180       0
   36181   36182   36183   36184   36185   36186   36187   36182   36183   36184
   36183   36184   36185   36186   36187   36188   36189   36184   36185   36186
   36187   36185   36186   36187   36188   36189   36190   36191   36186   36187
   36188   36189   36187   36188   36189   36188   36189   36190   36191   36192
   36193   36201   36189   36190   36191   36190   36191   36192   36193   36194
   36195   36196   36201   36202   36203   36191   36192   36193   36201   36192
   36193   36194   36195   36196   36197   36198   36201   36202   36203   36204
   36205   36193   36194   36195   36196   36201   36202   36203   36194   36195
   36196   36197   36198   36199   36200   36201   36202   36203   36195   36196
   36197   36198   36201   36196   36197   36198   36201   36197   36198   36199
   36200   36201   36198   36199   36200   36199   36200   36200       0   36202
   36203   36204   36205   36206   36207   36217   36203   36204   36205   36204
   36205   36206   36207   36208   36209   36213   36217   36218   36219   36205
   36206   36207   36217   36206   36207   36208   36209   36210   36211   36212
   36213   36214   36215   36216   36217   36218   36219   36220   36221   36207
   36208   36209   36213   36217   36218   36219   36208   36209   36210   36211
   36212   36213   36214   36215   36216   36217   36218   36219   36209   36210
   36211   36212   36213   36214   36215   36216   36217   36210   36211   36212
   36213   36214   36215   36216   36217   36211   36212   36213   36212   36213
   36213   36214   36215   36216   36217   36215   36216   36216       0   36218
   36219   36220   36221   36222   36223   36234   36219   36220   36221   36220
   36221   36222   36223   36224   36225   36226   36234   36235   36236   36221
   36222   36223   36234   36222   36223   36224   36225   36226   36227   36228
   36229   36234   36235   36236   36237   36238   36223   36224   36225   36226
   36234   36235   36236   36224   36225   36226   36227   36228   36229   36230
   36231   36234   36235   36236   36225   36226   36227   36228   36229   36234
   36226   36227   36228   36229   36234   36227   36228   36229   36230   36231
   36232   36233   36234   36228   36229   36230   36231   36229   36230   36231
   36230   36231   36232   36233   36231   36232   36233   36232   36233   36233
       0   36235   36236   36237   36238   36239   36240   36253   36236   36237
   36238   36237   36238   36239   36240   36241   36242   36246   36253   36254
   36255   36238   36239   36240   36253   36239   36240   36241   36242   36243
   36244   36245   36246   36247   36248   36249   36253   36254   36255   36256
   36257   36240   36241   36242   36246   36253   36254   36255   36241   36242
   36243   36244   36245   36246   36247   36248   36249   36250   36251   36252
   36253   36254   36255   36242   36243   36244   36245   36246   36247   36248
   36249   36253   36243   36244   36245   36246   36247   36248   36249   36253
   36244   36245   36246   36245   36246   36246   36247   36248   36249   36250
   36251   36252   36253   36248   36249   36250   36251   36252   36249   36250
   36251   36252   36250   36251   36252   36251   36252   36252       0   36254
   36255   36256   36257   36258   36259   36263   36255   36256   36257   36256
   36257   36258   36259   36260   36261   36262   36263   36264   36265   36257
   36258   36259   36263   36258   36259   36260   36261   36262   36263   36264
   36265   36266   36267   36259   36260   36261   36262   36263   36264   36265
   36260   36261   36262   36263   36264   36265   36261   36262   36263   36262
   36263   36263   36264   36265   36266   36267   36268   36269   36279   36265
   36266   36267   36266   36267   36268   36269   36270   36271   36275   36279
   36280   36281   36267   36268   36269   36279   36268   36269   36270   36271
   36272   36273   36274   36275   36276   36277   36278   36279   36280   36281
   36282   36283   36269   36270   36271   36275   36279   36280   36281   36270
   36271   36272   36273   36274   36275   36276   36277   36278   36279   36280
   36281   36271   36272   36273   36274   36275   36276   36277   36278   36279
   36272   36273   36274   36275   36276   36277   36278   36279   36273   36274
   36275   36274   36275   36275   36276   36277   36278   36279   36277   36278
   36278       0   36280   36281   36282   36283   36284   36285   36296   36281
   36282   36283   36282   36283   36284   36285   36286   36287   36288   36296
   36297   36298   36283   36284   36285   36296   36284   36285   36286   36287
   36288   36289   36290   36291   36296   36297   36298   36299   36300   36285
   36286   36287   36288   36296   36297   36298   36286   36287   36288   36289
   36290   36291   36292   36293   36296   36297   36298   36287   36288   36289
   36290   36291   36296   36288   36289   36290   36291   36296   36289   36290
   36291   36292   36293   36294   36295   36296   36290   36291   36292   36293
   36291   36292   36293   36292   36293   36294   36295   36293   36294   36295
   36294   36295   36295       0   36297   36298   36299   36300   36301   36302
   36317   36298   36299   36300   36299   36300   36301   36302   36303   36304
   36305   36317   36318   36319   36300   36301   36302   36317   36301   36302
   36303   36304   36305   36306   36315   36317   36318   36319   36320   36321
   36302   36303   36304   36305   36317   36318   36319   36303   36304   36305
   36306   36307   36308   36313   36315   36316   36317   36318   36319   36304
   36305   36306   36315   36317   36305   36306   36315   36317   36306   36307
   36308   36309   36310   36313   36314   36315   36316   36317   36307   36308
   36309   36310   36311   36313   36315   36316   36308   36309   36310   36315
   36309   36310   36311   36312   36313   36314   36315   36310   36311   36313
   36311   36312   36313   36314   36315   36316   36312   36313   36314   36315
   36313   36314   36315   36316   36315   36316   36316       0   36318   36319
   36320   36321   36322   36323   36329   36319   36320   36321   36320   36321
   36322   36323   36324   36325   36326   36329   36330   36331   36321   36322
   36323   36329   36322   36323   36324   36325   36326   36327   36328   36329
   36330   36331   36332   36333   36323   36324   36325   36326   36329   36330
   36331   36324   36325   36326   36327   36328   36329   36330   36331   36325
   36326   36327   36328   36329   36326   36327   36328   36329   36327   36328
   36329   36328       0   36330   36331   36332   36333   36334   36335   36345
   36331   36332   36333   36332   36333   36334   36335   36336   36337   36341
   36345   36346   36347   36333   36334   36335   36345   36334   36335   36336
   36337   36338   36339   36340   36341   36342   36343   36344   36345   36346
   36347   36348   36349   36335   36336   36337   36341   36345   36346   36347
   36336   36337   36338   36339   36340   36341   36342   36343   36344   36345
   36346   36347   36337   36338   36339   36340   36341   36342   36343   36344
   36345   36338   36339   36340   36341   36342   36343   36344   36345   36339
   36340   36341   36340   36341   36341   36342   36343   36344   36345   36343
   36344   36344       0   36346   36347   36348   36349   36350   36351   36357
   36347   36348   36349   36348   36349   36350   36351   36352   36353   36354
   36357   36358   36359   36349   36350   36351   36357   36350   36351   36352
   36353   36354   36355   36356   36357   36358   36359   36360   36361   36351
   36352   36353   36354   36357   36358   36359   36352   36353   36354   36355
   36356   36357   36358   36359   36353   36354   36355   36356   36357   36354
   36355   36356   36357   36355   36356   36357   36356       0   36358   36359
   36360   36361   36362   36363   36367   36359   36360   36361   36360   36361
   36362   36363   36364   36365   36366   36367   36368   36369   36361   36362
   36363   36367   36362   36363   36364   36365   36366   36367   36368   36369
   36370   36371   36363   36364   36365   36366   36367   36368   36369   36364
   36365   36366   36367   36368   36369   36365   36366   36367   36366   36367
   36367   36368   36369   36370   36371   36372   36373   36384   36369   36370
   36371   36370   36371   36372   36373   36374   36375   36376   36384   36385
   36386   36371   36372   36373   36384   36372   36373   36374   36375   36376
   36377   36378   36379   36384   36385   36386   36387   36388   36373   36374
   36375   36376   36384   36385   36386   36374   36375   36376   36377   36378
   36379   36380   36381   36384   36385   36386   36375   36376   36377   36378
   36379   36384   36376   36377   36378   36379   36384   36377   36378   36379
   36380   36381   36382   36383   36384   36378   36379   36380   36381   36379
   36380   36381   36380   36381   36382   36383   36381   36382   36383   36382
   36383   36383       0   36385   36386   36387   36388   36389   36390   36406
   36386   36387   36388   36387   36388   36389   36390   36391   36392   36393
   36406   36407   36408   36388   36389   36390   36406   36389   36390   36391
   36392   36393   36394   36395   36396   36406   36407   36408   36409   36410
   36390   36391   36392   36393   36406   36407   36408   36391   36392   36393
   36394   36395   36396   36397   36398   36399   36406   36407   36408   36392
   36393   36394   36395   36396   36406   36393   36394   36395   36396   36406
   36394   36395   36396   36397   36398   36399   36400   36401   36402   36406
   36395   36396   36397   36398   36399   36396   36397   36398   36399   36397
   36398   36399   36400   36401   36402   36403   36404   36405   36398   36399
   36400   36401   36402   36399   36400   36401   36402   36400   36401   36402
   36403   36404   36405   36401   36402   36403   36404   36405   36402   36403
   36404   36405   36403   36404   36405   36404   36405   36405       0   36407
   36408   36409   36410   36411   36412   36430   36408   36409   36410   36409
   36410   36411   36412   36413   36414   36415   36430   36431   36432   36410
   36411   36412   36430   36411   36412   36413   36414   36415   36416   36417
   36418   36430   36431   36432   36433   36434   36412   36413   36414   36415
   36430   36431   36432   36413   36414   36415   36416   36417   36418   36419
   36420   36421   36430   36431   36432   36414   36415   36416   36417   36418
   36430   36415   36416   36417   36418   36430   36416   36417   36418   36419
   36420   36421   36422   36423   36430   36417   36418   36419   36420   36421
   36418   36419   36420   36421   36419   36420   36421   36422   36423   36424
   36427   36420   36421   36422   36423   36421   36422   36423   36422   36423
   36424   36425   36426   36427   36428   36429   36423   36424   36427   36424
   36425   36426   36427   36428   36429   36425   36426   36427   36428   36429
   36426   36427   36427   36428   36429   36429       0   36431   36432   36433
   36434   36435   36436   36444   36432   36433   36434   36433   36434   36435
   36436   36437   36438   36442   36444   36445   36446   36434   36435   36436
   36444   36435   36436   36437   36438   36439   36440   36441   36442   36443
   36444   36445   36446   36447   36448   36436   36437   36438   36442   36444
   36445   36446   36437   36438   36439   36440   36441   36442   36443   36444
   36445   36446   36438   36439   36440   36441   36442   36443   36444   36439
   36440   36441   36442   36443   36444   36440   36441   36442   36441   36442
   36442   36443   36444       0   36445   36446   36447   36448   36449   36450
   36463   36446   36447   36448   36447   36448   36449   36450   36451   36452
   36453   36463   36464   36465   36448   36449   36450   36463   36449   36450
   36451   36452   36453   36454   36455   36459   36463   36464   36465   36466
   36467   36450   36451   36452   36453   36463   36464   36465   36451   36452
   36453   36454   36455   36456   36457   36458   36459   36460   36461   36462
   36463   36464   36465   36452   36453   36454   36455   36459   36463   36453
   36454   36455   36459   36463   36454   36455   36456   36457   36458   36459
   36460   36461   36462   36463   36455   36456   36457   36458   36459   36460
   36461   36462   36456   36457   36458   36459   36460   36461   36462   36457
   36458   36459   36458   36459   36459   36460   36461   36462   36461   36462
   36462       0   36464   36465   36466   36467   36468   36469   36479   36465
   36466   36467   36466   36467   36468   36469   36470   36471   36475   36479
   36480   36481   36467   36468   36469   36479   36468   36469   36470   36471
   36472   36473   36474   36475   36476   36477   36478   36479   36480   36481
   36482   36483   36469   36470   36471   36475   36479   36480   36481   36470
   36471   36472   36473   36474   36475   36476   36477   36478   36479   36480
   36481   36471   36472   36473   36474   36475   36476   36477   36478   36479
   36472   36473   36474   36475   36476   36477   36478   36479   36473   36474
   36475   36474   36475   36475   36476   36477   36478   36479   36477   36478
   36478       0   36480   36481   36482   36483   36484   36485   36498   36481
   36482   36483   36482   36483   36484   36485   36486   36487   36491   36498
   36499   36500   36483   36484   36485   36498   36484   36485   36486   36487
   36488   36489   36490   36491   36492   36493   36494   36498   36499   36500
   36501   36502   36485   36486   36487   36491   36498   36499   36500   36486
   36487   36488   36489   36490   36491   36492   36493   36494   36495   36496
   36497   36498   36499   36500   36487   36488   36489   36490   36491   36492
   36493   36494   36498   36488   36489   36490   36491   36492   36493   36494
   36498   36489   36490   36491   36490   36491   36491   36492   36493   36494
   36495   36496   36497   36498   36493   36494   36495   36496   36497   36494
   36495   36496   36497   36495   36496   36497   36496   36497   36497       0
   36499   36500   36501   36502   36503   36504   36505   36500   36501   36502
   36501   36502   36503   36504   36505   36506   36507   36502   36503   36504
   36505   36503   36504   36505   36506   36507   36508   36509   36504   36505
   36506   36507   36505   36506   36507   36506   36507   36508   36509   36510
   36511   36527   36507   36508   36509   36508   36509   36510   36511   36512
   36513   36514   36527   36528   36529   36509   36510   36511   36527   36510
   36511   36512   36513   36514   36515   36516   36517   36527   36528   36529
   36530   36531   36511   36512   36513   36514   36527   36528   36529   36512
   36513   36514   36515   36516   36517   36518   36519   36520   36527   36528
   36529   36513   36514   36515   36516   36517   36527   36514   36515   36516
   36517   36527   36515   36516   36517   36518   36519   36520   36521   36522
   36523   36527   36516   36517   36518   36519   36520   36517   36518   36519
   36520   36518   36519   36520   36521   36522   36523   36524   36525   36526
   36519   36520   36521   36522   36523   36520   36521   36522   36523   36521
   36522   36523   36524   36525   36526   36522   36523   36524   36525   36526
   36523   36524   36525   36526   36524   36525   36526   36525   36526   36526
       0   36528   36529   36530   36531   36532   36533   36538   36529   36530
   36531   36530   36531   36532   36533   36534   36535   36536   36538   36539
   36540   36531   36532   36533   36538   36532   36533   36534   36535   36536
   36537   36538   36539   36540   36541   36542   36533   36534   36535   36536
   36538   36539   36540   36534   36535   36536   36537   36538   36539   36540
   36535   36536   36537   36538   36536   36537   36538   36537   36538       0
   36539   36540   36541   36542   36543   36544   36552   36540   36541   36542
   36541   36542   36543   36544   36545   36546   36547   36552   36553   36554
   36542   36543   36544   36552   36543   36544   36545   36546   36547   36548
   36549   36552   36553   36554   36555   36556   36544   36545   36546   36547
   36552   36553   36554   36545   36546   36547   36548   36549   36550   36551
   36552   36553   36554   36546   36547   36548   36549   36552   36547   36548
   36549   36552   36548   36549   36550   36551   36552   36549   36550   36551
   36550   36551   36551       0   36553   36554   36555   36556   36557   36558
   36569   36554   36555   36556   36555   36556   36557   36558   36559   36560
   36561   36569   36570   36571   36556   36557   36558   36569   36557   36558
   36559   36560   36561   36562   36563   36564   36569   36570   36571   36572
   36573   36558   36559   36560   36561   36569   36570   36571   36559   36560
   36561   36562   36563   36564   36565   36569   36570   36571   36560   36561
   36562   36563   36564   36569   36561   36562   36563   36564   36569   36562
   36563   36564   36565   36566   36567   36568   36569   36563   36564   36565
   36564   36565   36565   36566   36567   36568   36566   36567   36568   36567
   36568   36568       0   36570   36571   36572   36573   36574   36575   36585
   36571   36572   36573   36572   36573   36574   36575   36576   36577   36581
   36585   36586   36587   36573   36574   36575   36585   36574   36575   36576
   36577   36578   36579   36580   36581   36582   36583   36584   36585   36586
   36587   36588   36589   36575   36576   36577   36581   36585   36586   36587
   36576   36577   36578   36579   36580   36581   36582   36583   36584   36585
   36586   36587   36577   36578   36579   36580   36581   36582   36583   36584
   36585   36578   36579   36580   36581   36582   36583   36584   36585   36579
   36580   36581   36580   36581   36581   36582   36583   36584   36585   36583
   36584   36584       0   36586   36587   36588   36589   36590   36591   36606
   36587   36588   36589   36588   36589   36590   36591   36592   36593   36594
   36606   36607   36608   36589   36590   36591   36606   36590   36591   36592
   36593   36594   36595   36604   36606   36607   36608   36609   36610   36591
   36592   36593   36594   36606   36607   36608   36592   36593   36594   36595
   36596   36597   36602   36604   36605   36606   36607   36608   36593   36594
   36595   36604   36606   36594   36595   36604   36606   36595   36596   36597
   36598   36599   36602   36603   36604   36605   36606   36596   36597   36598
   36599   36600   36602   36604   36605   36597   36598   36599   36604   36598
   36599   36600   36601   36602   36603   36604   36599   36600   36602   36600
   36601   36602   36603   36604   36605   36601   36602   36603   36604   36602
   36603   36604   36605   36604   36605   36605       0   36607   36608   36609
   36610   36611   36612   36613   36608   36609   36610   36609   36610   36611
   36612   36613   36614   36615   36610   36611   36612   36613   36611   36612
   36613   36614   36615   36616   36617   36612   36613   36614   36615   36613
   36614   36615   36614   36615   36616   36617   36618   36619   36623   36615
   36616   36617   36616   36617   36618   36619   36620   36621   36622   36623
   36624   36625   36617   36618   36619   36623   36618   36619   36620   36621
   36622   36623   36624   36625   36626   36627   36619   36620   36621   36622
   36623   36624   36625   36620   36621   36622   36623   36624   36625   36621
   36622   36623   36622   36623   36623   36624   36625   36626   36627   36628
   36629   36642   36625   36626   36627   36626   36627   36628   36629   36630
   36631   36632   36642   36643   36644   36627   36628   36629   36642   36628
   36629   36630   36631   36632   36633   36634   36638   36642   36643   36644
   36645   36646   36629   36630   36631   36632   36642   36643   36644   36630
   36631   36632   36633   36634   36635   36636   36637   36638   36639   36640
   36641   36642   36643   36644   36631   36632   36633   36634   36638   36642
   36632   36633   36634   36638   36642   36633   36634   36635   36636   36637
   36638   36639   36640   36641   36642   36634   36635   36636   36637   36638
   36639   36640   36641   36635   36636   36637   36638   36639   36640   36641
   36636   36637   36638   36637   36638   36638   36639   36640   36641   36640
   36641   36641       0   36643   36644   36645   36646   36647   36648   36666
   36644   36645   36646   36645   36646   36647   36648   36649   36650   36651
   36666   36667   36668   36646   36647   36648   36666   36647   36648   36649
   36650   36651   36652   36653   36654   36666   36667   36668   36669   36670
   36648   36649   36650   36651   36666   36667   36668   36649   36650   36651
   36652   36653   36654   36655   36656   36657   36666   36667   36668   36650
   36651   36652   36653   36654   36666   36651   36652   36653   36654   36666
   36652   36653   36654   36655   36656   36657   36658   36659   36666   36653
   36654   36655   36656   36657   36654   36655   36656   36657   36655   36656
   36657   36658   36659   36660   36663   36656   36657   36658   36659   36657
   36658   36659   36658   36659   36660   36661   36662   36663   36664   36665
   36659   36660   36663   36660   36661   36662   36663   36664   36665   36661
   36662   36663   36664   36665   36662   36663   36663   36664   36665   36665
       0   36667   36668   36669   36670   36671   36672   36683   36668   36669
   36670   36669   36670   36671   36672   36673   36674   36675   36683   36684
   36685   36670   36671   36672   36683   36671   36672   36673   36674   36675
   36676   36677   36678   36683   36684   36685   36686   36687   36672   36673
   36674   36675   36683   36684   36685   36673   36674   36675   36676   36677
   36678   36679   36683   36684   36685   36674   36675   36676   36677   36678
   36683   36675   36676   36677   36678   36683   36676   36677   36678   36679
   36680   36681   36682   36683   36677   36678   36679   36678   36679   36679
   36680   36681   36682   36680   36681   36682   36681   36682   36682       0
   36684   36685   36686   36687   36688   36689   36702   36685   36686   36687
   36686   36687   36688   36689   36690   36691   36695   36702   36703   36704
   36687   36688   36689   36702   36688   36689   36690   36691   36692   36693
   36694   36695   36696   36697   36698   36702   36703   36704   36705   36706
   36689   36690   36691   36695   36702   36703   36704   36690   36691   36692
   36693   36694   36695   36696   36697   36698   36699   36700   36701   36702
   36703   36704   36691   36692   36693   36694   36695   36696   36697   36698
   36702   36692   36693   36694   36695   36696   36697   36698   36702   36693
   36694   36695   36694   36695   36695   36696   36697   36698   36699   36700
   36701   36702   36697   36698   36699   36700   36701   36698   36699   36700
   36701   36699   36700   36701   36700   36701   36701       0   36703   36704
   36705   36706   36707   36708   36713   36704   36705   36706   36705   36706
   36707   36708   36709   36710   36711   36713   36714   36715   36706   36707
   36708   36713   36707   36708   36709   36710   36711   36712   36713   36714
   36715   36716   36717   36708   36709   36710   36711   36713   36714   36715
   36709   36710   36711   36712   36713   36714   36715   36710   36711   36712
   36713   36711   36712   36713   36712   36713       0   36714   36715   36716
   36717   36718   36719   36725   36715   36716   36717   36716   36717   36718
   36719   36720   36721   36722   36725   36726   36727   36717   36718   36719
   36725   36718   36719   36720   36721   36722   36723   36724   36725   36726
   36727   36728   36729   36719   36720   36721   36722   36725   36726   36727
   36720   36721   36722   36723   36724   36725   36726   36727   36721   36722
   36723   36724   36725   36722   36723   36724   36725   36723   36724   36725
   36724       0   36726   36727   36728   36729   36730   36731   36739   36727
   36728   36729   36728   36729   36730   36731   36732   36733   36734   36739
   36740   36741   36729   36730   36731   36739   36730   36731   36732   36733
   36734   36735   36736   36739   36740   36741   36742   36751   36731   36732
   36733   36734   36739   36740   36741   36732   36733   36734   36735   36736
   36737   36738   36739   36740   36741   36733   36734   36735   36736   36739
   36734   36735   36736   36739   36735   36736   36737   36738   36739   36736
   36737   36738   36737   36738   36738       0   36740   36741   36742   36743
   36744   36745   36748   36751   36752   36753   36741   36742   36751   36742
   36743   36744   36745   36746   36747   36748   36749   36750   36751   36752
   36753   36754   36755   36743   36744   36745   36746   36747   36748   36749
   36750   36751   36752   36753   36744   36745   36746   36747   36748   36751
   36745   36746   36747   36748   36751   36746   36747   36748   36749   36750
   36751   36752   36753   36747   36748   36749   36750   36751   36748   36749
   36750   36751   36749   36750   36751   36752   36753   36754   36755   36750
   36751   36752   36753   36751   36752   36753   36752   36753   36754   36755
   36756   36757   36753   36754   36755   36754   36755   36756   36757   36758
   36759   36769   36755   36756   36757   36756   36757   36758   36759   36760
   36761   36765   36769   36770   36771   36757   36758   36759   36769   36758
   36759   36760   36761   36762   36763   36764   36765   36766   36767   36768
   36769   36770   36771   36772   36773   36759   36760   36761   36765   36769
   36770   36771   36760   36761   36762   36763   36764   36765   36766   36767
   36768   36769   36770   36771   36761   36762   36763   36764   36765   36766
   36767   36768   36769   36762   36763   36764   36765   36766   36767   36768
   36769   36763   36764   36765   36764   36765   36765   36766   36767   36768
   36769   36767   36768   36768       0   36770   36771   36772   36773   36774
   36775   36776   36771   36772   36773   36772   36773   36774   36775   36776
   36777   36778   36773   36774   36775   36776   36774   36775   36776   36777
   36778   36779   36780   36775   36776   36777   36778   36776   36777   36778
   36777   36778   36779   36780   36781   36782   36795   36778   36779   36780
   36779   36780   36781   36782   36783   36784   36785   36795   36796   36797
   36780   36781   36782   36795   36781   36782   36783   36784   36785   36786
   36787   36791   36795   36796   36797   36798   36799   36782   36783   36784
   36785   36795   36796   36797   36783   36784   36785   36786   36787   36788
   36789   36790   36791   36792   36793   36794   36795   36796   36797   36784
   36785   36786   36787   36791   36795   36785   36786   36787   36791   36795
   36786   36787   36788   36789   36790   36791   36792   36793   36794   36795
   36787   36788   36789   36790   36791   36792   36793   36794   36788   36789
   36790   36791   36792   36793   36794   36789   36790   36791   36790   36791
   36791   36792   36793   36794   36793   36794   36794       0   36796   36797
   36798   36799   36800   36801   36809   36797   36798   36799   36798   36799
   36800   36801   36802   36803   36804   36809   36810   36811   36799   36800
   36801   36809   36800   36801   36802   36803   36804   36805   36806   36809
   36810   36811   36812   36813   36801   36802   36803   36804   36809   36810
   36811   36802   36803   36804   36805   36806   36807   36808   36809   36810
   36811   36803   36804   36805   36806   36809   36804   36805   36806   36809
   36805   36806   36807   36808   36809   36806   36807   36808   36807   36808
   36808       0   36810   36811   36812   36813   36814   36815   36831   36811
   36812   36813   36812   36813   36814   36815   36816   36817   36818   36831
   36832   36833   36813   36814   36815   36831   36814   36815   36816   36817
   36818   36819   36820   36821   36831   36832   36833   36834   36835   36815
   36816   36817   36818   36831   36832   36833   36816   36817   36818   36819
   36820   36821   36822   36823   36824   36831   36832   36833   36817   36818
   36819   36820   36821   36831   36818   36819   36820   36821   36831   36819
   36820   36821   36822   36823   36824   36825   36826   36827   36831   36820
   36821   36822   36823   36824   36821   36822   36823   36824   36822   36823
   36824   36825   36826   36827   36828   36829   36830   36823   36824   36825
   36826   36827   36824   36825   36826   36827   36825   36826   36827   36828
   36829   36830   36826   36827   36828   36829   36830   36827   36828   36829
   36830   36828   36829   36830   36829   36830   36830       0   36832   36833
   36834   36835   36836   36837   36845   36833   36834   36835   36834   36835
   36836   36837   36838   36839   36840   36845   36846   36847   36835   36836
   36837   36845   36836   36837   36838   36839   36840   36841   36842   36845
   36846   36847   36848   36849   36837   36838   36839   36840   36845   36846
   36847   36838   36839   36840   36841   36842   36843   36844   36845   36846
   36847   36839   36840   36841   36842   36845   36840   36841   36842   36845
   36841   36842   36843   36844   36845   36842   36843   36844   36843   36844
   36844       0   36846   36847   36848   36849   36850   36851   36866   36847
   36848   36849   36848   36849   36850   36851   36852   36853   36854   36866
   36867   36868   36849   36850   36851   36866   36850   36851   36852   36853
   36854   36855   36864   36866   36867   36868   36869   36870   36851   36852
   36853   36854   36866   36867   36868   36852   36853   36854   36855   36856
   36857   36862   36864   36865   36866   36867   36868   36853   36854   36855
   36864   36866   36854   36855   36864   36866   36855   36856   36857   36858
   36859   36862   36863   36864   36865   36866   36856   36857   36858   36859
   36860   36862   36864   36865   36857   36858   36859   36864   36858   36859
   36860   36861   36862   36863   36864   36859   36860   36862   36860   36861
   36862   36863   36864   36865   36861   36862   36863   36864   36862   36863
   36864   36865   36864   36865   36865       0   36867   36868   36869   36870
   36871   36872   36887   36868   36869   36870   36869   36870   36871   36872
   36873   36874   36875   36887   36888   36889   36870   36871   36872   36887
   36871   36872   36873   36874   36875   36876   36885   36887   36888   36889
   36890   36891   36872   36873   36874   36875   36887   36888   36889   36873
   36874   36875   36876   36877   36878   36883   36885   36886   36887   36888
   36889   36874   36875   36876   36885   36887   36875   36876   36885   36887
   36876   36877   36878   36879   36880   36883   36884   36885   36886   36887
   36877   36878   36879   36880   36881   36883   36885   36886   36878   36879
   36880   36885   36879   36880   36881   36882   36883   36884   36885   36880
   36881   36883   36881   36882   36883   36884   36885   36886   36882   36883
   36884   36885   36883   36884   36885   36886   36885   36886   36886       0
   36888   36889   36890   36891   36892   36893   36907   36889   36890   36891
   36890   36891   36892   36893   36894   36895   36896   36907   36908   36909
   36891   36892   36893   36907   36892   36893   36894   36895   36896   36897
   36905   36907   36908   36909   36910   36919   36893   36894   36895   36896
   36907   36908   36909   36894   36895   36896   36897   36898   36899   36903
   36905   36906   36907   36908   36909   36895   36896   36897   36905   36907
   36896   36897   36905   36907   36897   36898   36899   36900   36901   36903
   36904   36905   36906   36907   36898   36899   36900   36901   36902   36903
   36905   36906   36899   36900   36901   36905   36900   36901   36902   36903
   36904   36905   36901   36902   36903   36902   36903   36904   36905   36906
   36903   36904   36905   36904   36905   36906   36905   36906   36906       0
   36908   36909   36910   36911   36912   36913   36916   36919   36920   36921
   36909   36910   36919   36910   36911   36912   36913   36914   36915   36916
   36917   36918   36919   36920   36921   36922   36923   36911   36912   36913
   36914   36915   36916   36917   36918   36919   36920   36921   36912   36913
   36914   36915   36916   36919   36913   36914   36915   36916   36919   36914
   36915   36916   36917   36918   36919   36920   36921   36915   36916   36917
   36918   36919   36916   36917   36918   36919   36917   36918   36919   36920
   36921   36922   36923   36918   36919   36920   36921   36919   36920   36921
   36920   36921   36922   36923   36924   36925   36921   36922   36923   36922
   36923   36924   36925   36926   36927   36943   36923   36924   36925   36924
   36925   36926   36927   36928   36929   36930   36943   36944   36945   36925
   36926   36927   36943   36926   36927   36928   36929   36930   36931   36932
   36933   36943   36944   36945   36946   36947   36927   36928   36929   36930
   36943   36944   36945   36928   36929   36930   36931   36932   36933   36934
   36935   36936   36943   36944   36945   36929   36930   36931   36932   36933
   36943   36930   36931   36932   36933   36943   36931   36932   36933   36934
   36935   36936   36937   36938   36939   36943   36932   36933   36934   36935
   36936   36933   36934   36935   36936   36934   36935   36936   36937   36938
   36939   36940   36941   36942   36935   36936   36937   36938   36939   36936
   36937   36938   36939   36937   36938   36939   36940   36941   36942   36938
   36939   36940   36941   36942   36939   36940   36941   36942   36940   36941
   36942   36941   36942   36942       0   36944   36945   36946   36947   36948
   36949   36959   36945   36946   36947   36946   36947   36948   36949   36950
   36951   36955   36959   36960   36961   36947   36948   36949   36959   36948
   36949   36950   36951   36952   36953   36954   36955   36956   36957   36958
   36959   36960   36961   36962   36963   36949   36950   36951   36955   36959
   36960   36961   36950   36951   36952   36953   36954   36955   36956   36957
   36958   36959   36960   36961   36951   36952   36953   36954   36955   36956
   36957   36958   36959   36952   36953   36954   36955   36956   36957   36958
   36959   36953   36954   36955   36954   36955   36955   36956   36957   36958
   36959   36957   36958   36958       0   36960   36961   36962   36963   36964
   36965   36970   36961   36962   36963   36962   36963   36964   36965   36966
   36967   36968   36970   36971   36972   36963   36964   36965   36970   36964
   36965   36966   36967   36968   36969   36970   36971   36972   36973   36974
   36965   36966   36967   36968   36970   36971   36972   36966   36967   36968
   36969   36970   36971   36972   36967   36968   36969   36970   36968   36969
   36970   36969   36970       0   36971   36972   36973   36974   36975   36976
   36989   36972   36973   36974   36973   36974   36975   36976   36977   36978
   36982   36989   36990   36991   36974   36975   36976   36989   36975   36976
   36977   36978   36979   36980   36981   36982   36983   36984   36985   36989
   36990   36991   36992   36993   36976   36977   36978   36982   36989   36990
   36991   36977   36978   36979   36980   36981   36982   36983   36984   36985
   36986   36987   36988   36989   36990   36991   36978   36979   36980   36981
   36982   36983   36984   36985   36989   36979   36980   36981   36982   36983
   36984   36985   36989   36980   36981   36982   36981   36982   36982   36983
   36984   36985   36986   36987   36988   36989   36984   36985   36986   36987
   36988   36985   36986   36987   36988   36986   36987   36988   36987   36988
   36988       0   36990   36991   36992   36993   36994   36995   36999   36991
   36992   36993   36992   36993   36994   36995   36996   36997   36998   36999
   37000   37001   36993   36994   36995   36999   36994   36995   36996   36997
   36998   36999   37000   37001   37002   37011   36995   36996   36997   36998
   36999   37000   37001   36996   36997   36998   36999   37000   37001   36997
   36998   36999   36998   36999   36999   37000   37001   37002   37003   37004
   37005   37008   37011   37012   37013   37001   37002   37011   37002   37003
   37004   37005   37006   37007   37008   37009   37010   37011   37012   37013
   37014   37015   37003   37004   37005   37006   37007   37008   37009   37010
   37011   37012   37013   37004   37005   37006   37007   37008   37011   37005
   37006   37007   37008   37011   37006   37007   37008   37009   37010   37011
   37012   37013   37007   37008   37009   37010   37011   37008   37009   37010
   37011   37009   37010   37011   37012   37013   37014   37015   37010   37011
   37012   37013   37011   37012   37013   37012   37013   37014   37015   37016
   37017   37013   37014   37015   37014   37015   37016   37017   37018   37019
   37025   37015   37016   37017   37016   37017   37018   37019   37020   37021
   37022   37025   37026   37027   37017   37018   37019   37025   37018   37019
   37020   37021   37022   37023   37024   37025   37026   37027   37028   37029
   37019   37020   37021   37022   37025   37026   37027   37020   37021   37022
   37023   37024   37025   37026   37027   37021   37022   37023   37024   37025
   37022   37023   37024   37025   37023   37024   37025   37024       0   37026
   37027   37028   37029   37030   37031   37032   37027   37028   37029   37028
   37029   37030   37031   37032   37033   37034   37029   37030   37031   37032
   37030   37031   37032   37033   37034   37035   37036   37031   37032   37033
   37034   37032   37033   37034   37033   37034   37035   37036   37037   37038
   37044   37034   37035   37036   37035   37036   37037   37038   37039   37040
   37041   37044   37045   37046   37036   37037   37038   37044   37037   37038
   37039   37040   37041   37042   37043   37044   37045   37046   37047   37048
   37038   37039   37040   37041   37044   37045   37046   37039   37040   37041
   37042   37043   37044   37045   37046   37040   37041   37042   37043   37044
   37041   37042   37043   37044   37042   37043   37044   37043       0   37045
   37046   37047   37048   37049   37050   37065   37046   37047   37048   37047
   37048   37049   37050   37051   37052   37053   37065   37066   37067   37048
   37049   37050   37065   37049   37050   37051   37052   37053   37054   37063
   37065   37066   37067   37068   37069   37050   37051   37052   37053   37065
   37066   37067   37051   37052   37053   37054   37055   37056   37061   37063
   37064   37065   37066   37067   37052   37053   37054   37063   37065   37053
   37054   37063   37065   37054   37055   37056   37057   37058   37061   37062
   37063   37064   37065   37055   37056   37057   37058   37059   37061   37063
   37064   37056   37057   37058   37063   37057   37058   37059   37060   37061
   37062   37063   37058   37059   37061   37059   37060   37061   37062   37063
   37064   37060   37061   37062   37063   37061   37062   37063   37064   37063
   37064   37064       0   37066   37067   37068   37069   37070   37071   37075
   37067   37068   37069   37068   37069   37070   37071   37072   37073   37074
   37075   37076   37077   37069   37070   37071   37075   37070   37071   37072
   37073   37074   37075   37076   37077   37078   37079   37071   37072   37073
   37074   37075   37076   37077   37072   37073   37074   37075   37076   37077
   37073   37074   37075   37074   37075   37075   37076   37077   37078   37079
   37080   37081   37094   37077   37078   37079   37078   37079   37080   37081
   37082   37083   37084   37094   37095   37096   37079   37080   37081   37094
   37080   37081   37082   37083   37084   37085   37086   37090   37094   37095
   37096   37097   37098   37081   37082   37083   37084   37094   37095   37096
   37082   37083   37084   37085   37086   37087   37088   37089   37090   37091
   37092   37093   37094   37095   37096   37083   37084   37085   37086   37090
   37094   37084   37085   37086   37090   37094   37085   37086   37087   37088
   37089   37090   37091   37092   37093   37094   37086   37087   37088   37089
   37090   37091   37092   37093   37087   37088   37089   37090   37091   37092
   37093   37088   37089   37090   37089   37090   37090   37091   37092   37093
   37092   37093   37093       0   37095   37096   37097   37098   37099   37100
   37116   37096   37097   37098   37097   37098   37099   37100   37101   37102
   37103   37116   37117   37118   37098   37099   37100   37116   37099   37100
   37101   37102   37103   37104   37105   37106   37116   37117   37118   37119
   37120   37100   37101   37102   37103   37116   37117   37118   37101   37102
   37103   37104   37105   37106   37107   37108   37109   37116   37117   37118
   37102   37103   37104   37105   37106   37116   37103   37104   37105   37106
   37116   37104   37105   37106   37107   37108   37109   37110   37111   37112
   37116   37105   37106   37107   37108   37109   37106   37107   37108   37109
   37107   37108   37109   37110   37111   37112   37113   37114   37115   37108
   37109   37110   37111   37112   37109   37110   37111   37112   37110   37111
   37112   37113   37114   37115   37111   37112   37113   37114   37115   37112
   37113   37114   37115   37113   37114   37115   37114   37115   37115       0
   37117   37118   37119   37120   37121   37122   37123   37118   37119   37120
   37119   37120   37121   37122   37123   37124   37125   37120   37121   37122
   37123   37121   37122   37123   37124   37125   37126   37127   37122   37123
   37124   37125   37123   37124   37125   37124   37125   37126   37127   37128
   37129   37135   37125   37126   37127   37126   37127   37128   37129   37130
   37131   37132   37135   37136   37137   37127   37128   37129   37135   37128
   37129   37130   37131   37132   37133   37134   37135   37136   37137   37138
   37139   37129   37130   37131   37132   37135   37136   37137   37130   37131
   37132   37133   37134   37135   37136   37137   37131   37132   37133   37134
   37135   37132   37133   37134   37135   37133   37134   37135   37134       0
   37136   37137   37138   37139   37140   37141   37147   37137   37138   37139
   37138   37139   37140   37141   37142   37143   37144   37147   37148   37149
   37139   37140   37141   37147   37140   37141   37142   37143   37144   37145
   37146   37147   37148   37149   37150   37151   37141   37142   37143   37144
   37147   37148   37149   37142   37143   37144   37145   37146   37147   37148
   37149   37143   37144   37145   37146   37147   37144   37145   37146   37147
   37145   37146   37147   37146       0   37148   37149   37150   37151   37152
   37153   37171   37149   37150   37151   37150   37151   37152   37153   37154
   37155   37156   37171   37172   37173   37151   37152   37153   37171   37152
   37153   37154   37155   37156   37157   37170   37171   37172   37173   37174
   37175   37153   37154   37155   37156   37171   37172   37173   37154   37155
   37156   37157   37158   37159   37161   37168   37170   37171   37172   37173
   37155   37156   37157   37170   37171   37156   37157   37170   37171   37157
   37158   37159   37160   37161   37162   37166   37168   37169   37170   37171
   37158   37159   37160   37161   37162   37168   37170   37159   37160   37161
   37170   37160   37161   37162   37163   37164   37168   37170   37161   37162
   37170   37162   37163   37164   37165   37166   37168   37169   37170   37163
   37164   37165   37166   37167   37168   37170   37164   37165   37166   37170
   37165   37166   37167   37168   37169   37170   37166   37167   37168   37167
   37168   37169   37170   37168   37169   37170   37169   37170   37170       0
   37172   37173   37174   37175   37176   37177   37188   37173   37174   37175
   37174   37175   37176   37177   37178   37179   37180   37188   37189   37190
   37175   37176   37177   37188   37176   37177   37178   37179   37180   37181
   37182   37183   37188   37189   37190   37191   37192   37177   37178   37179
   37180   37188   37189   37190   37178   37179   37180   37181   37182   37183
   37184   37185   37188   37189   37190   37179   37180   37181   37182   37183
   37188   37180   37181   37182   37183   37188   37181   37182   37183   37184
   37185   37186   37187   37188   37182   37183   37184   37185   37183   37184
   37185   37184   37185   37186   37187   37185   37186   37187   37186   37187
   37187       0   37189   37190   37191   37192   37193   37194   37204   37190
   37191   37192   37191   37192   37193   37194   37195   37196   37200   37204
   37205   37206   37192   37193   37194   37204   37193   37194   37195   37196
   37197   37198   37199   37200   37201   37202   37203   37204   37205   37206
   37207   37208   37194   37195   37196   37200   37204   37205   37206   37195
   37196   37197   37198   37199   37200   37201   37202   37203   37204   37205
   37206   37196   37197   37198   37199   37200   37201   37202   37203   37204
   37197   37198   37199   37200   37201   37202   37203   37204   37198   37199
   37200   37199   37200   37200   37201   37202   37203   37204   37202   37203
   37203       0   37205   37206   37207   37208   37209   37210   37221   37206
   37207   37208   37207   37208   37209   37210   37211   37212   37213   37221
   37222   37223   37208   37209   37210   37221   37209   37210   37211   37212
   37213   37214   37215   37216   37221   37222   37223   37224   37225   37210
   37211   37212   37213   37221   37222   37223   37211   37212   37213   37214
   37215   37216   37217   37221   37222   37223   37212   37213   37214   37215
   37216   37221   37213   37214   37215   37216   37221   37214   37215   37216
   37217   37218   37219   37220   37221   37215   37216   37217   37216   37217
   37217   37218   37219   37220   37218   37219   37220   37219   37220   37220
       0   37222   37223   37224   37225   37226   37227   37232   37223   37224
   37225   37224   37225   37226   37227   37228   37229   37230   37232   37233
   37234   37225   37226   37227   37232   37226   37227   37228   37229   37230
   37231   37232   37233   37234   37235   37236   37227   37228   37229   37230
   37232   37233   37234   37228   37229   37230   37231   37232   37233   37234
   37229   37230   37231   37232   37230   37231   37232   37231   37232       0
   37233   37234   37235   37236   37237   37238   37252   37234   37235   37236
   37235   37236   37237   37238   37239   37240   37241   37252   37253   37254
   37236   37237   37238   37252   37237   37238   37239   37240   37241   37242
   37250   37252   37253   37254   37255   37256   37238   37239   37240   37241
   37252   37253   37254   37239   37240   37241   37242   37243   37244   37248
   37250   37251   37252   37253   37254   37240   37241   37242   37250   37252
   37241   37242   37250   37252   37242   37243   37244   37245   37246   37248
   37249   37250   37251   37252   37243   37244   37245   37246   37247   37248
   37250   37251   37244   37245   37246   37250   37245   37246   37247   37248
   37249   37250   37246   37247   37248   37247   37248   37249   37250   37251
   37248   37249   37250   37249   37250   37251   37250   37251   37251       0
   37253   37254   37255   37256   37257   37258   37266   37254   37255   37256
   37255   37256   37257   37258   37259   37260   37264   37266   37267   37268
   37256   37257   37258   37266   37257   37258   37259   37260   37261   37262
   37263   37264   37265   37266   37267   37268   37269   37270   37258   37259
   37260   37264   37266   37267   37268   37259   37260   37261   37262   37263
   37264   37265   37266   37267   37268   37260   37261   37262   37263   37264
   37265   37266   37261   37262   37263   37264   37265   37266   37262   37263
   37264   37263   37264   37264   37265   37266       0   37267   37268   37269
   37270   37271   37272   37286   37268   37269   37270   37269   37270   37271
   37272   37273   37274   37275   37286   37287   37288   37270   37271   37272
   37286   37271   37272   37273   37274   37275   37276   37284   37286   37287
   37288   37289   37290   37272   37273   37274   37275   37286   37287   37288
   37273   37274   37275   37276   37277   37278   37282   37284   37285   37286
   37287   37288   37274   37275   37276   37284   37286   37275   37276   37284
   37286   37276   37277   37278   37279   37280   37282   37283   37284   37285
   37286   37277   37278   37279   37280   37281   37282   37284   37285   37278
   37279   37280   37284   37279   37280   37281   37282   37283   37284   37280
   37281   37282   37281   37282   37283   37284   37285   37282   37283   37284
   37283   37284   37285   37284   37285   37285       0   37287   37288   37289
   37290   37291   37292   37308   37288   37289   37290   37289   37290   37291
   37292   37293   37294   37295   37308   37309   37310   37290   37291   37292
   37308   37291   37292   37293   37294   37295   37296   37297   37298   37308
   37309   37310   37311   37312   37292   37293   37294   37295   37308   37309
   37310   37293   37294   37295   37296   37297   37298   37299   37300   37301
   37308   37309   37310   37294   37295   37296   37297   37298   37308   37295
   37296   37297   37298   37308   37296   37297   37298   37299   37300   37301
   37302   37303   37304   37308   37297   37298   37299   37300   37301   37298
   37299   37300   37301   37299   37300   37301   37302   37303   37304   37305
   37306   37307   37300   37301   37302   37303   37304   37301   37302   37303
   37304   37302   37303   37304   37305   37306   37307   37303   37304   37305
   37306   37307   37304   37305   37306   37307   37305   37306   37307   37306
   37307   37307       0   37309   37310   37311   37312   37313   37314   37318
   37310   37311   37312   37311   37312   37313   37314   37315   37316   37317
   37318   37319   37320   37312   37313   37314   37318   37313   37314   37315
   37316   37317   37318   37319   37320   37321   37322   37314   37315   37316
   37317   37318   37319   37320   37315   37316   37317   37318   37319   37320
   37316   37317   37318   37317   37318   37318   37319   37320   37321   37322
   37323   37324   37335   37320   37321   37322   37321   37322   37323   37324
   37325   37326   37327   37335   37336   37337   37322   37323   37324   37335
   37323   37324   37325   37326   37327   37328   37329   37330   37335   37336
   37337   37338   37339   37324   37325   37326   37327   37335   37336   37337
   37325   37326   37327   37328   37329   37330   37331   37335   37336   37337
   37326   37327   37328   37329   37330   37335   37327   37328   37329   37330
   37335   37328   37329   37330   37331   37332   37333   37334   37335   37329
   37330   37331   37330   37331   37331   37332   37333   37334   37332   37333
   37334   37333   37334   37334       0   37336   37337   37338   37339   37340
   37341   37352   37337   37338   37339   37338   37339   37340   37341   37342
   37343   37344   37352   37353   37354   37339   37340   37341   37352   37340
   37341   37342   37343   37344   37345   37346   37347   37352   37353   37354
   37355   37356   37341   37342   37343   37344   37352   37353   37354   37342
   37343   37344   37345   37346   37347   37348   37349   37352   37353   37354
   37343   37344   37345   37346   37347   37352   37344   37345   37346   37347
   37352   37345   37346   37347   37348   37349   37350   37351   37352   37346
   37347   37348   37349   37347   37348   37349   37348   37349   37350   37351
   37349   37350   37351   37350   37351   37351       0   37353   37354   37355
   37356   37357   37358   37371   37354   37355   37356   37355   37356   37357
   37358   37359   37360   37361   37371   37372   37373   37356   37357   37358
   37371   37357   37358   37359   37360   37361   37362   37363   37367   37371
   37372   37373   37374   37375   37358   37359   37360   37361   37371   37372
   37373   37359   37360   37361   37362   37363   37364   37365   37366   37367
   37368   37369   37370   37371   37372   37373   37360   37361   37362   37363
   37367   37371   37361   37362   37363   37367   37371   37362   37363   37364
   37365   37366   37367   37368   37369   37370   37371   37363   37364   37365
   37366   37367   37368   37369   37370   37364   37365   37366   37367   37368
   37369   37370   37365   37366   37367   37366   37367   37367   37368   37369
   37370   37369   37370   37370       0   37372   37373   37374   37375   37376
   37377   37385   37373   37374   37375   37374   37375   37376   37377   37378
   37379   37380   37385   37386   37387   37375   37376   37377   37385   37376
   37377   37378   37379   37380   37381   37382   37385   37386   37387   37388
   37389   37377   37378   37379   37380   37385   37386   37387   37378   37379
   37380   37381   37382   37383   37384   37385   37386   37387   37379   37380
   37381   37382   37385   37380   37381   37382   37385   37381   37382   37383
   37384   37385   37382   37383   37384   37383   37384   37384       0   37386
   37387   37388   37389   37390   37391   37399   37387   37388   37389   37388
   37389   37390   37391   37392   37393   37394   37399   37400   37401   37389
   37390   37391   37399   37390   37391   37392   37393   37394   37395   37396
   37399   37400   37401   37402   37403   37391   37392   37393   37394   37399
   37400   37401   37392   37393   37394   37395   37396   37397   37398   37399
   37400   37401   37393   37394   37395   37396   37399   37394   37395   37396
   37399   37395   37396   37397   37398   37399   37396   37397   37398   37397
   37398   37398       0   37400   37401   37402   37403   37404   37405   37418
   37401   37402   37403   37402   37403   37404   37405   37406   37407   37411
   37418   37419   37420   37403   37404   37405   37418   37404   37405   37406
   37407   37408   37409   37410   37411   37412   37413   37414   37418   37419
   37420   37421   37422   37405   37406   37407   37411   37418   37419   37420
   37406   37407   37408   37409   37410   37411   37412   37413   37414   37415
   37416   37417   37418   37419   37420   37407   37408   37409   37410   37411
   37412   37413   37414   37418   37408   37409   37410   37411   37412   37413
   37414   37418   37409   37410   37411   37410   37411   37411   37412   37413
   37414   37415   37416   37417   37418   37413   37414   37415   37416   37417
   37414   37415   37416   37417   37415   37416   37417   37416   37417   37417
       0   37419   37420   37421   37422   37423   37424   37432   37420   37421
   37422   37421   37422   37423   37424   37425   37426   37430   37432   37433
   37434   37422   37423   37424   37432   37423   37424   37425   37426   37427
   37428   37429   37430   37431   37432   37433   37434   37435   37436   37424
   37425   37426   37430   37432   37433   37434   37425   37426   37427   37428
   37429   37430   37431   37432   37433   37434   37426   37427   37428   37429
   37430   37431   37432   37427   37428   37429   37430   37431   37432   37428
   37429   37430   37429   37430   37430   37431   37432       0   37433   37434
   37435   37436   37437   37438   37449   37434   37435   37436   37435   37436
   37437   37438   37439   37440   37441   37449   37450   37451   37436   37437
   37438   37449   37437   37438   37439   37440   37441   37442   37443   37444
   37449   37450   37451   37452   37453   37438   37439   37440   37441   37449
   37450   37451   37439   37440   37441   37442   37443   37444   37445   37446
   37449   37450   37451   37440   37441   37442   37443   37444   37449   37441
   37442   37443   37444   37449   37442   37443   37444   37445   37446   37447
   37448   37449   37443   37444   37445   37446   37444   37445   37446   37445
   37446   37447   37448   37446   37447   37448   37447   37448   37448       0
   37450   37451   37452   37453   37454   37455   37473   37451   37452   37453
   37452   37453   37454   37455   37456   37457   37458   37473   37474   37475
   37453   37454   37455   37473   37454   37455   37456   37457   37458   37459
   37460   37461   37473   37474   37475   37476   37477   37455   37456   37457
   37458   37473   37474   37475   37456   37457   37458   37459   37460   37461
   37462   37463   37464   37473   37474   37475   37457   37458   37459   37460
   37461   37473   37458   37459   37460   37461   37473   37459   37460   37461
   37462   37463   37464   37465   37466   37473   37460   37461   37462   37463
   37464   37461   37462   37463   37464   37462   37463   37464   37465   37466
   37467   37470   37463   37464   37465   37466   37464   37465   37466   37465
   37466   37467   37468   37469   37470   37471   37472   37466   37467   37470
   37467   37468   37469   37470   37471   37472   37468   37469   37470   37471
   37472   37469   37470   37470   37471   37472   37472       0   37474   37475
   37476   37477   37478   37479   37489   37475   37476   37477   37476   37477
   37478   37479   37480   37481   37485   37489   37490   37491   37477   37478
   37479   37489   37478   37479   37480   37481   37482   37483   37484   37485
   37486   37487   37488   37489   37490   37491   37492   37493   37479   37480
   37481   37485   37489   37490   37491   37480   37481   37482   37483   37484
   37485   37486   37487   37488   37489   37490   37491   37481   37482   37483
   37484   37485   37486   37487   37488   37489   37482   37483   37484   37485
   37486   37487   37488   37489   37483   37484   37485   37484   37485   37485
   37486   37487   37488   37489   37487   37488   37488       0   37490   37491
   37492   37493   37494   37495   37510   37491   37492   37493   37492   37493
   37494   37495   37496   37497   37498   37510   37511   37512   37493   37494
   37495   37510   37494   37495   37496   37497   37498   37499   37508   37510
   37511   37512   37513   37514   37495   37496   37497   37498   37510   37511
   37512   37496   37497   37498   37499   37500   37501   37506   37508   37509
   37510   37511   37512   37497   37498   37499   37508   37510   37498   37499
   37508   37510   37499   37500   37501   37502   37503   37506   37507   37508
   37509   37510   37500   37501   37502   37503   37504   37506   37508   37509
   37501   37502   37503   37508   37502   37503   37504   37505   37506   37507
   37508   37503   37504   37506   37504   37505   37506   37507   37508   37509
   37505   37506   37507   37508   37506   37507   37508   37509   37508   37509
   37509       0   37511   37512   37513   37514   37515   37516   37529   37512
   37513   37514   37513   37514   37515   37516   37517   37518   37522   37529
   37530   37531   37514   37515   37516   37529   37515   37516   37517   37518
   37519   37520   37521   37522   37523   37524   37525   37529   37530   37531
   37532   37533   37516   37517   37518   37522   37529   37530   37531   37517
   37518   37519   37520   37521   37522   37523   37524   37525   37526   37527
   37528   37529   37530   37531   37518   37519   37520   37521   37522   37523
   37524   37525   37529   37519   37520   37521   37522   37523   37524   37525
   37529   37520   37521   37522   37521   37522   37522   37523   37524   37525
   37526   37527   37528   37529   37524   37525   37526   37527   37528   37525
   37526   37527   37528   37526   37527   37528   37527   37528   37528       0
   37530   37531   37532   37533   37534   37535   37541   37531   37532   37533
   37532   37533   37534   37535   37536   37537   37538   37541   37542   37543
   37533   37534   37535   37541   37534   37535   37536   37537   37538   37539
   37540   37541   37542   37543   37544   37545   37535   37536   37537   37538
   37541   37542   37543   37536   37537   37538   37539   37540   37541   37542
   37543   37537   37538   37539   37540   37541   37538   37539   37540   37541
   37539   37540   37541   37540       0   37542   37543   37544   37545   37546
   37547   37560   37543   37544   37545   37544   37545   37546   37547   37548
   37549   37553   37560   37561   37562   37545   37546   37547   37560   37546
   37547   37548   37549   37550   37551   37552   37553   37554   37555   37556
   37560   37561   37562   37563   37564   37547   37548   37549   37553   37560
   37561   37562   37548   37549   37550   37551   37552   37553   37554   37555
   37556   37557   37558   37559   37560   37561   37562   37549   37550   37551
   37552   37553   37554   37555   37556   37560   37550   37551   37552   37553
   37554   37555   37556   37560   37551   37552   37553   37552   37553   37553
   37554   37555   37556   37557   37558   37559   37560   37555   37556   37557
   37558   37559   37556   37557   37558   37559   37557   37558   37559   37558
   37559   37559       0   37561   37562   37563   37564   37565   37566   37576
   37562   37563   37564   37563   37564   37565   37566   37567   37568   37572
   37576   37577   37578   37564   37565   37566   37576   37565   37566   37567
   37568   37569   37570   37571   37572   37573   37574   37575   37576   37577
   37578   37579   37580   37566   37567   37568   37572   37576   37577   37578
   37567   37568   37569   37570   37571   37572   37573   37574   37575   37576
   37577   37578   37568   37569   37570   37571   37572   37573   37574   37575
   37576   37569   37570   37571   37572   37573   37574   37575   37576   37570
   37571   37572   37571   37572   37572   37573   37574   37575   37576   37574
   37575   37575       0   37577   37578   37579   37580   37581   37582   37591
   37578   37579   37580   37579   37580   37581   37582   37583   37584   37585
   37591   37592   37593   37580   37581   37582   37591   37581   37582   37583
   37584   37585   37586   37587   37588   37591   37592   37593   37582   37583
   37584   37585   37591   37592   37593   37583   37584   37585   37586   37587
   37588   37589   37590   37591   37592   37593   37584   37585   37586   37587
   37588   37591   37585   37586   37587   37588   37591   37586   37587   37588
   37589   37590   37591   37587   37588   37589   37590   37588   37589   37590
   37589   37590   37590       0   37592   37593   37593       0   37595   37596
   37597   37598   37599   37600   37601   37602   37603   37608   37609   37610
   37596   37597   37598   37599   37600   37608   37597   37598   37599   37600
   37608   37598   37599   37600   37608   37599   37600   37601   37602   37603
   37604   37605   37608   37609   37610   37611   37612   37600   37601   37602
   37603   37608   37609   37610   37601   37602   37603   37604   37605   37606
   37607   37608   37609   37610   37602   37603   37604   37605   37608   37603
   37604   37605   37608   37604   37605   37606   37607   37608   37605   37606
   37607   37606   37607   37607       0   37609   37610   37611   37612   37613
   37614   37620   37610   37611   37612   37611   37612   37613   37614   37615
   37616   37617   37620   37621   37622   37612   37613   37614   37620   37613
   37614   37615   37616   37617   37618   37619   37620   37621   37622   37623
   37624   37614   37615   37616   37617   37620   37621   37622   37615   37616
   37617   37618   37619   37620   37621   37622   37616   37617   37618   37619
   37620   37617   37618   37619   37620   37618   37619   37620   37619       0
   37621   37622   37623   37624   37625   37626   37634   37622   37623   37624
   37623   37624   37625   37626   37627   37628   37629   37634   37635   37636
   37624   37625   37626   37634   37625   37626   37627   37628   37629   37630
   37631   37634   37635   37636   37637   37638   37626   37627   37628   37629
   37634   37635   37636   37627   37628   37629   37630   37631   37632   37633
   37634   37635   37636   37628   37629   37630   37631   37634   37629   37630
   37631   37634   37630   37631   37632   37633   37634   37631   37632   37633
   37632   37633   37633       0   37635   37636   37637   37638   37639   37640
   37655   37636   37637   37638   37637   37638   37639   37640   37641   37642
   37643   37655   37656   37657   37638   37639   37640   37655   37639   37640
   37641   37642   37643   37644   37653   37655   37656   37657   37658   37659
   37640   37641   37642   37643   37655   37656   37657   37641   37642   37643
   37644   37645   37646   37651   37653   37654   37655   37656   37657   37642
   37643   37644   37653   37655   37643   37644   37653   37655   37644   37645
   37646   37647   37648   37651   37652   37653   37654   37655   37645   37646
   37647   37648   37649   37651   37653   37654   37646   37647   37648   37653
   37647   37648   37649   37650   37651   37652   37653   37648   37649   37651
   37649   37650   37651   37652   37653   37654   37650   37651   37652   37653
   37651   37652   37653   37654   37653   37654   37654       0   37656   37657
   37658   37659   37660   37661   37672   37657   37658   37659   37658   37659
   37660   37661   37662   37663   37664   37672   37673   37674   37659   37660
   37661   37672   37660   37661   37662   37663   37664   37665   37666   37667
   37672   37673   37674   37675   37676   37661   37662   37663   37664   37672
   37673   37674   37662   37663   37664   37665   37666   37667   37668   37669
   37672   37673   37674   37663   37664   37665   37666   37667   37672   37664
   37665   37666   37667   37672   37665   37666   37667   37668   37669   37670
   37671   37672   37666   37667   37668   37669   37667   37668   37669   37668
   37669   37670   37671   37669   37670   37671   37670   37671   37671       0
   37673   37674   37675   37676   37677   37678   37686   37674   37675   37676
   37675   37676   37677   37678   37679   37680   37681   37686   37687   37688
   37676   37677   37678   37686   37677   37678   37679   37680   37681   37682
   37683   37686   37687   37688   37689   37690   37678   37679   37680   37681
   37686   37687   37688   37679   37680   37681   37682   37683   37684   37685
   37686   37687   37688   37680   37681   37682   37683   37686   37681   37682
   37683   37686   37682   37683   37684   37685   37686   37683   37684   37685
   37684   37685   37685       0   37687   37688   37689   37690   37691   37692
   37700   37688   37689   37690   37689   37690   37691   37692   37693   37694
   37695   37700   37701   37702   37690   37691   37692   37700   37691   37692
   37693   37694   37695   37696   37697   37700   37701   37702   37703   37704
   37692   37693   37694   37695   37700   37701   37702   37693   37694   37695
   37696   37697   37698   37699   37700   37701   37702   37694   37695   37696
   37697   37700   37695   37696   37697   37700   37696   37697   37698   37699
   37700   37697   37698   37699   37698   37699   37699       0   37701   37702
   37703   37704   37705   37706   37721   37702   37703   37704   37703   37704
   37705   37706   37707   37708   37709   37721   37722   37723   37704   37705
   37706   37721   37705   37706   37707   37708   37709   37710   37719   37721
   37722   37723   37724   37725   37706   37707   37708   37709   37721   37722
   37723   37707   37708   37709   37710   37711   37712   37717   37719   37720
   37721   37722   37723   37708   37709   37710   37719   37721   37709   37710
   37719   37721   37710   37711   37712   37713   37714   37717   37718   37719
   37720   37721   37711   37712   37713   37714   37715   37717   37719   37720
   37712   37713   37714   37719   37713   37714   37715   37716   37717   37718
   37719   37714   37715   37717   37715   37716   37717   37718   37719   37720
   37716   37717   37718   37719   37717   37718   37719   37720   37719   37720
   37720       0   37722   37723   37724   37725   37726   37727   37737   37723
   37724   37725   37724   37725   37726   37727   37728   37729   37733   37737
   37738   37739   37725   37726   37727   37737   37726   37727   37728   37729
   37730   37731   37732   37733   37734   37735   37736   37737   37738   37739
   37740   37741   37727   37728   37729   37733   37737   37738   37739   37728
   37729   37730   37731   37732   37733   37734   37735   37736   37737   37738
   37739   37729   37730   37731   37732   37733   37734   37735   37736   37737
   37730   37731   37732   37733   37734   37735   37736   37737   37731   37732
   37733   37732   37733   37733   37734   37735   37736   37737   37735   37736
   37736       0   37738   37739   37740   37741   37742   37743   37753   37739
   37740   37741   37740   37741   37742   37743   37744   37745   37749   37753
   37754   37755   37741   37742   37743   37753   37742   37743   37744   37745
   37746   37747   37748   37749   37750   37751   37752   37753   37754   37755
   37756   37757   37743   37744   37745   37749   37753   37754   37755   37744
   37745   37746   37747   37748   37749   37750   37751   37752   37753   37754
   37755   37745   37746   37747   37748   37749   37750   37751   37752   37753
   37746   37747   37748   37749   37750   37751   37752   37753   37747   37748
   37749   37748   37749   37749   37750   37751   37752   37753   37751   37752
   37752       0   37754   37755   37756   37757   37758   37759   37760   37755
   37756   37757   37756   37757   37758   37759   37760   37761   37762   37757
   37758   37759   37760   37758   37759   37760   37761   37762   37763   37764
   37759   37760   37761   37762   37760   37761   37762   37761   37762   37763
   37764   37765   37766   37784   37762   37763   37764   37763   37764   37765
   37766   37767   37768   37769   37784   37785   37786   37764   37765   37766
   37784   37765   37766   37767   37768   37769   37770   37771   37772   37784
   37785   37786   37787   37788   37766   37767   37768   37769   37784   37785
   37786   37767   37768   37769   37770   37771   37772   37773   37774   37775
   37784   37785   37786   37768   37769   37770   37771   37772   37784   37769
   37770   37771   37772   37784   37770   37771   37772   37773   37774   37775
   37776   37777   37784   37771   37772   37773   37774   37775   37772   37773
   37774   37775   37773   37774   37775   37776   37777   37778   37781   37774
   37775   37776   37777   37775   37776   37777   37776   37777   37778   37779
   37780   37781   37782   37783   37777   37778   37781   37778   37779   37780
   37781   37782   37783   37779   37780   37781   37782   37783   37780   37781
   37781   37782   37783   37783       0   37785   37786   37787   37788   37789
   37790   37791   37786   37787   37788   37787   37788   37789   37790   37791
   37792   37793   37788   37789   37790   37791   37789   37790   37791   37792
   37793   37794   37795   37790   37791   37792   37793   37791   37792   37793
   37792   37793   37794   37795   37796   37797   37805   37793   37794   37795
   37794   37795   37796   37797   37798   37799   37803   37805   37806   37807
   37795   37796   37797   37805   37796   37797   37798   37799   37800   37801
   37802   37803   37804   37805   37806   37807   37808   37809   37797   37798
   37799   37803   37805   37806   37807   37798   37799   37800   37801   37802
   37803   37804   37805   37806   37807   37799   37800   37801   37802   37803
   37804   37805   37800   37801   37802   37803   37804   37805   37801   37802
   37803   37802   37803   37803   37804   37805       0   37806   37807   37808
   37809   37810   37811   37821   37807   37808   37809   37808   37809   37810
   37811   37812   37813   37817   37821   37822   37823   37809   37810   37811
   37821   37810   37811   37812   37813   37814   37815   37816   37817   37818
   37819   37820   37821   37822   37823   37824   37825   37811   37812   37813
   37817   37821   37822   37823   37812   37813   37814   37815   37816   37817
   37818   37819   37820   37821   37822   37823   37813   37814   37815   37816
   37817   37818   37819   37820   37821   37814   37815   37816   37817   37818
   37819   37820   37821   37815   37816   37817   37816   37817   37817   37818
   37819   37820   37821   37819   37820   37820       0   37822   37823   37824
   37825   37826   37827   37842   37823   37824   37825   37824   37825   37826
   37827   37828   37829   37830   37842   37843   37844   37825   37826   37827
   37842   37826   37827   37828   37829   37830   37831   37840   37842   37843
   37844   37845   37846   37827   37828   37829   37830   37842   37843   37844
   37828   37829   37830   37831   37832   37833   37838   37840   37841   37842
   37843   37844   37829   37830   37831   37840   37842   37830   37831   37840
   37842   37831   37832   37833   37834   37835   37838   37839   37840   37841
   37842   37832   37833   37834   37835   37836   37838   37840   37841   37833
   37834   37835   37840   37834   37835   37836   37837   37838   37839   37840
   37835   37836   37838   37836   37837   37838   37839   37840   37841   37837
   37838   37839   37840   37838   37839   37840   37841   37840   37841   37841
       0   37843   37844   37845   37846   37847   37848   37862   37844   37845
   37846   37845   37846   37847   37848   37849   37850   37851   37862   37863
   37864   37846   37847   37848   37862   37847   37848   37849   37850   37851
   37852   37860   37862   37863   37864   37865   37866   37848   37849   37850
   37851   37862   37863   37864   37849   37850   37851   37852   37853   37854
   37858   37860   37861   37862   37863   37864   37850   37851   37852   37860
   37862   37851   37852   37860   37862   37852   37853   37854   37855   37856
   37858   37859   37860   37861   37862   37853   37854   37855   37856   37857
   37858   37860   37861   37854   37855   37856   37860   37855   37856   37857
   37858   37859   37860   37856   37857   37858   37857   37858   37859   37860
   37861   37858   37859   37860   37859   37860   37861   37860   37861   37861
       0   37863   37864   37865   37866   37867   37868   37874   37864   37865
   37866   37865   37866   37867   37868   37869   37870   37871   37874   37875
   37876   37866   37867   37868   37874   37867   37868   37869   37870   37871
   37872   37873   37874   37875   37876   37877   37878   37868   37869   37870
   37871   37874   37875   37876   37869   37870   37871   37872   37873   37874
   37875   37876   37870   37871   37872   37873   37874   37871   37872   37873
   37874   37872   37873   37874   37873       0   37875   37876   37877   37878
   37879   37880   37898   37876   37877   37878   37877   37878   37879   37880
   37881   37882   37883   37898   37899   37900   37878   37879   37880   37898
   37879   37880   37881   37882   37883   37884   37885   37886   37898   37899
   37900   37901   37902   37880   37881   37882   37883   37898   37899   37900
   37881   37882   37883   37884   37885   37886   37887   37888   37889   37898
   37899   37900   37882   37883   37884   37885   37886   37898   37883   37884
   37885   37886   37898   37884   37885   37886   37887   37888   37889   37890
   37891   37898   37885   37886   37887   37888   37889   37886   37887   37888
   37889   37887   37888   37889   37890   37891   37892   37895   37888   37889
   37890   37891   37889   37890   37891   37890   37891   37892   37893   37894
   37895   37896   37897   37891   37892   37895   37892   37893   37894   37895
   37896   37897   37893   37894   37895   37896   37897   37894   37895   37895
   37896   37897   37897       0   37899   37900   37901   37902   37903   37904
   37918   37900   37901   37902   37901   37902   37903   37904   37905   37906
   37907   37918   37919   37920   37902   37903   37904   37918   37903   37904
   37905   37906   37907   37908   37916   37918   37919   37920   37921   37922
   37904   37905   37906   37907   37918   37919   37920   37905   37906   37907
   37908   37909   37910   37914   37916   37917   37918   37919   37920   37906
   37907   37908   37916   37918   37907   37908   37916   37918   37908   37909
   37910   37911   37912   37914   37915   37916   37917   37918   37909   37910
   37911   37912   37913   37914   37916   37917   37910   37911   37912   37916
   37911   37912   37913   37914   37915   37916   37912   37913   37914   37913
   37914   37915   37916   37917   37914   37915   37916   37915   37916   37917
   37916   37917   37917       0   37919   37920   37921   37922   37923   37924
   37935   37920   37921   37922   37921   37922   37923   37924   37925   37926
   37927   37935   37936   37937   37922   37923   37924   37935   37923   37924
   37925   37926   37927   37928   37929   37930   37935   37936   37937   37938
   37939   37924   37925   37926   37927   37935   37936   37937   37925   37926
   37927   37928   37929   37930   37931   37932   37935   37936   37937   37926
   37927   37928   37929   37930   37935   37927   37928   37929   37930   37935
   37928   37929   37930   37931   37932   37933   37934   37935   37929   37930
   37931   37932   37930   37931   37932   37931   37932   37933   37934   37932
   37933   37934   37933   37934   37934       0   37936   37937   37938   37939
   37940   37941   37947   37937   37938   37939   37938   37939   37940   37941
   37942   37943   37944   37947   37948   37949   37939   37940   37941   37947
   37940   37941   37942   37943   37944   37945   37946   37947   37948   37949
   37950   37951   37941   37942   37943   37944   37947   37948   37949   37942
   37943   37944   37945   37946   37947   37948   37949   37943   37944   37945
   37946   37947   37944   37945   37946   37947   37945   37946   37947   37946
       0   37948   37949   37950   37951   37952   37953   37954   37949   37950
   37951   37950   37951   37952   37953   37954   37955   37956   37951   37952
   37953   37954   37952   37953   37954   37955   37956   37957   37958   37953
   37954   37955   37956   37954   37955   37956   37955   37956   37957   37958
   37959   37960   37968   37956   37957   37958   37957   37958   37959   37960
   37961   37962   37966   37968   37969   37970   37958   37959   37960   37968
   37959   37960   37961   37962   37963   37964   37965   37966   37967   37968
   37969   37970   37971   37972   37960   37961   37962   37966   37968   37969
   37970   37961   37962   37963   37964   37965   37966   37967   37968   37969
   37970   37962   37963   37964   37965   37966   37967   37968   37963   37964
   37965   37966   37967   37968   37964   37965   37966   37965   37966   37966
   37967   37968       0   37969   37970   37971   37972   37973   37974   37982
   37970   37971   37972   37971   37972   37973   37974   37975   37976   37977
   37982   37983   37984   37972   37973   37974   37982   37973   37974   37975
   37976   37977   37978   37979   37982   37983   37984   37985   37986   37974
   37975   37976   37977   37982   37983   37984   37975   37976   37977   37978
   37979   37980   37981   37982   37983   37984   37976   37977   37978   37979
   37982   37977   37978   37979   37982   37978   37979   37980   37981   37982
   37979   37980   37981   37980   37981   37981       0   37983   37984   37985
   37986   37987   37988   38006   37984   37985   37986   37985   37986   37987
   37988   37989   37990   37991   38006   38007   38008   37986   37987   37988
   38006   37987   37988   37989   37990   37991   37992   37993   37994   38006
   38007   38008   38009   38010   37988   37989   37990   37991   38006   38007
   38008   37989   37990   37991   37992   37993   37994   37995   37996   37997
   38006   38007   38008   37990   37991   37992   37993   37994   38006   37991
   37992   37993   37994   38006   37992   37993   37994   37995   37996   37997
   37998   37999   38006   37993   37994   37995   37996   37997   37994   37995
   37996   37997   37995   37996   37997   37998   37999   38000   38003   37996
   37997   37998   37999   37997   37998   37999   37998   37999   38000   38001
   38002   38003   38004   38005   37999   38000   38003   38000   38001   38002
   38003   38004   38005   38001   38002   38003   38004   38005   38002   38003
   38003   38004   38005   38005       0   38007   38008   38009   38010   38011
   38012   38028   38008   38009   38010   38009   38010   38011   38012   38013
   38014   38015   38028   38029   38030   38010   38011   38012   38028   38011
   38012   38013   38014   38015   38016   38017   38018   38028   38029   38030
   38031   38032   38012   38013   38014   38015   38028   38029   38030   38013
   38014   38015   38016   38017   38018   38019   38020   38021   38028   38029
   38030   38014   38015   38016   38017   38018   38028   38015   38016   38017
   38018   38028   38016   38017   38018   38019   38020   38021   38022   38023
   38024   38028   38017   38018   38019   38020   38021   38018   38019   38020
   38021   38019   38020   38021   38022   38023   38024   38025   38026   38027
   38020   38021   38022   38023   38024   38021   38022   38023   38024   38022
   38023   38024   38025   38026   38027   38023   38024   38025   38026   38027
   38024   38025   38026   38027   38025   38026   38027   38026   38027   38027
       0   38029   38030   38031   38032   38033   38034   38042   38030   38031
   38032   38031   38032   38033   38034   38035   38036   38040   38042   38043
   38044   38032   38033   38034   38042   38033   38034   38035   38036   38037
   38038   38039   38040   38041   38042   38043   38044   38045   38046   38034
   38035   38036   38040   38042   38043   38044   38035   38036   38037   38038
   38039   38040   38041   38042   38043   38044   38036   38037   38038   38039
   38040   38041   38042   38037   38038   38039   38040   38041   38042   38038
   38039   38040   38039   38040   38040   38041   38042       0   38043   38044
   38045   38046   38047   38048   38049   38044   38045   38046   38045   38046
   38047   38048   38049   38050   38051   38046   38047   38048   38049   38047
   38048   38049   38050   38051   38052   38053   38048   38049   38050   38051
   38049   38050   38051   38050   38051   38052   38053   38054   38055   38064
   38051   38052   38053   38052   38053   38054   38055   38056   38057   38058
   38064   38065   38066   38053   38054   38055   38064   38054   38055   38056
   38057   38058   38059   38060   38061   38064   38065   38066   38067   38068
   38055   38056   38057   38058   38064   38065   38066   38056   38057   38058
   38059   38060   38061   38062   38063   38064   38065   38066   38057   38058
   38059   38060   38061   38064   38058   38059   38060   38061   38064   38059
   38060   38061   38062   38063   38064   38060   38061   38062   38063   38061
   38062   38063   38062   38063   38063       0   38065   38066   38067   38068
   38069   38070   38081   38066   38067   38068   38067   38068   38069   38070
   38071   38072   38073   38081   38082   38083   38068   38069   38070   38081
   38069   38070   38071   38072   38073   38074   38075   38076   38081   38082
   38083   38084   38085   38070   38071   38072   38073   38081   38082   38083
   38071   38072   38073   38074   38075   38076   38077   38081   38082   38083
   38072   38073   38074   38075   38076   38081   38073   38074   38075   38076
   38081   38074   38075   38076   38077   38078   38079   38080   38081   38075
   38076   38077   38076   38077   38077   38078   38079   38080   38078   38079
   38080   38079   38080   38080       0   38082   38083   38084   38085   38086
   38087   38102   38083   38084   38085   38084   38085   38086   38087   38088
   38089   38090   38102   38103   38104   38085   38086   38087   38102   38086
   38087   38088   38089   38090   38091   38100   38102   38103   38104   38105
   38106   38087   38088   38089   38090   38102   38103   38104   38088   38089
   38090   38091   38092   38093   38098   38100   38101   38102   38103   38104
   38089   38090   38091   38100   38102   38090   38091   38100   38102   38091
   38092   38093   38094   38095   38098   38099   38100   38101   38102   38092
   38093   38094   38095   38096   38098   38100   38101   38093   38094   38095
   38100   38094   38095   38096   38097   38098   38099   38100   38095   38096
   38098   38096   38097   38098   38099   38100   38101   38097   38098   38099
   38100   38098   38099   38100   38101   38100   38101   38101       0   38103
   38104   38105   38106   38107   38108   38122   38104   38105   38106   38105
   38106   38107   38108   38109   38110   38111   38122   38123   38124   38106
   38107   38108   38122   38107   38108   38109   38110   38111   38112   38120
   38122   38123   38124   38125   38126   38108   38109   38110   38111   38122
   38123   38124   38109   38110   38111   38112   38113   38114   38118   38120
   38121   38122   38123   38124   38110   38111   38112   38120   38122   38111
   38112   38120   38122   38112   38113   38114   38115   38116   38118   38119
   38120   38121   38122   38113   38114   38115   38116   38117   38118   38120
   38121   38114   38115   38116   38120   38115   38116   38117   38118   38119
   38120   38116   38117   38118   38117   38118   38119   38120   38121   38118
   38119   38120   38119   38120   38121   38120   38121   38121       0   38123
   38124   38125   38126   38127   38128   38129   38124   38125   38126   38125
   38126   38127   38128   38129   38130   38131   38126   38127   38128   38129
   38127   38128   38129   38130   38131   38132   38133   38128   38129   38130
   38131   38129   38130   38131   38130   38131   38132   38133   38134   38135
   38143   38131   38132   38133   38132   38133   38134   38135   38136   38137
   38138   38143   38144   38145   38133   38134   38135   38143   38134   38135
   38136   38137   38138   38139   38140   38143   38144   38145   38146   38147
   38135   38136   38137   38138   38143   38144   38145   38136   38137   38138
   38139   38140   38141   38142   38143   38144   38145   38137   38138   38139
   38140   38143   38138   38139   38140   38143   38139   38140   38141   38142
   38143   38140   38141   38142   38141   38142   38142       0   38144   38145
   38146   38147   38148   38149   38157   38145   38146   38147   38146   38147
   38148   38149   38150   38151   38155   38157   38158   38159   38147   38148
   38149   38157   38148   38149   38150   38151   38152   38153   38154   38155
   38156   38157   38158   38159   38160   38169   38149   38150   38151   38155
   38157   38158   38159   38150   38151   38152   38153   38154   38155   38156
   38157   38158   38159   38151   38152   38153   38154   38155   38156   38157
   38152   38153   38154   38155   38156   38157   38153   38154   38155   38154
   38155   38155   38156   38157       0   38158   38159   38160   38161   38162
   38163   38166   38169   38170   38171   38159   38160   38169   38160   38161
   38162   38163   38164   38165   38166   38167   38168   38169   38170   38171
   38172   38173   38161   38162   38163   38164   38165   38166   38167   38168
   38169   38170   38171   38162   38163   38164   38165   38166   38169   38163
   38164   38165   38166   38169   38164   38165   38166   38167   38168   38169
   38170   38171   38165   38166   38167   38168   38169   38166   38167   38168
   38169   38167   38168   38169   38170   38171   38172   38173   38168   38169
   38170   38171   38169   38170   38171   38170   38171   38172   38173   38174
   38175   38171   38172   38173   38172   38173   38174   38175   38176   38177
   38186   38173   38174   38175   38174   38175   38176   38177   38178   38179
   38180   38186   38187   38188   38175   38176   38177   38186   38176   38177
   38178   38179   38180   38181   38182   38183   38186   38187   38188   38189
   38190   38177   38178   38179   38180   38186   38187   38188   38178   38179
   38180   38181   38182   38183   38184   38185   38186   38187   38188   38179
   38180   38181   38182   38183   38186   38180   38181   38182   38183   38186
   38181   38182   38183   38184   38185   38186   38182   38183   38184   38185
   38183   38184   38185   38184   38185   38185       0   38187   38188   38189
   38190   38191   38192   38206   38188   38189   38190   38189   38190   38191
   38192   38193   38194   38195   38206   38207   38208   38190   38191   38192
   38206   38191   38192   38193   38194   38195   38196   38204   38206   38207
   38208   38209   38210   38192   38193   38194   38195   38206   38207   38208
   38193   38194   38195   38196   38197   38198   38202   38204   38205   38206
   38207   38208   38194   38195   38196   38204   38206   38195   38196   38204
   38206   38196   38197   38198   38199   38200   38202   38203   38204   38205
   38206   38197   38198   38199   38200   38201   38202   38204   38205   38198
   38199   38200   38204   38199   38200   38201   38202   38203   38204   38200
   38201   38202   38201   38202   38203   38204   38205   38202   38203   38204
   38203   38204   38205   38204   38205   38205       0   38207   38208   38209
   38210   38211   38212   38220   38208   38209   38210   38209   38210   38211
   38212   38213   38214   38218   38220   38221   38222   38210   38211   38212
   38220   38211   38212   38213   38214   38215   38216   38217   38218   38219
   38220   38221   38222   38223   38224   38212   38213   38214   38218   38220
   38221   38222   38213   38214   38215   38216   38217   38218   38219   38220
   38221   38222   38214   38215   38216   38217   38218   38219   38220   38215
   38216   38217   38218   38219   38220   38216   38217   38218   38217   38218
   38218   38219   38220       0   38221   38222   38223   38224   38225   38226
   38239   38222   38223   38224   38223   38224   38225   38226   38227   38228
   38232   38239   38240   38241   38224   38225   38226   38239   38225   38226
   38227   38228   38229   38230   38231   38232   38233   38234   38235   38239
   38240   38241   38242   38243   38226   38227   38228   38232   38239   38240
   38241   38227   38228   38229   38230   38231   38232   38233   38234   38235
   38236   38237   38238   38239   38240   38241   38228   38229   38230   38231
   38232   38233   38234   38235   38239   38229   38230   38231   38232   38233
   38234   38235   38239   38230   38231   38232   38231   38232   38232   38233
   38234   38235   38236   38237   38238   38239   38234   38235   38236   38237
   38238   38235   38236   38237   38238   38236   38237   38238   38237   38238
   38238       0   38240   38241   38242   38243   38244   38245   38253   38241
   38242   38243   38242   38243   38244   38245   38246   38247   38248   38253
   38254   38255   38243   38244   38245   38253   38244   38245   38246   38247
   38248   38249   38250   38253   38254   38255   38256   38257   38245   38246
   38247   38248   38253   38254   38255   38246   38247   38248   38249   38250
   38251   38252   38253   38254   38255   38247   38248   38249   38250   38253
   38248   38249   38250   38253   38249   38250   38251   38252   38253   38250
   38251   38252   38251   38252   38252       0   38254   38255   38256   38257
   38258   38259   38267   38255   38256   38257   38256   38257   38258   38259
   38260   38261   38265   38267   38268   38269   38257   38258   38259   38267
   38258   38259   38260   38261   38262   38263   38264   38265   38266   38267
   38268   38269   38270   38271   38259   38260   38261   38265   38267   38268
   38269   38260   38261   38262   38263   38264   38265   38266   38267   38268
   38269   38261   38262   38263   38264   38265   38266   38267   38262   38263
   38264   38265   38266   38267   38263   38264   38265   38264   38265   38265
   38266   38267       0   38268   38269   38270   38271   38272   38273   38279
   38269   38270   38271   38270   38271   38272   38273   38274   38275   38276
   38279   38280   38281   38271   38272   38273   38279   38272   38273   38274
   38275   38276   38277   38278   38279   38280   38281   38282   38283   38273
   38274   38275   38276   38279   38280   38281   38274   38275   38276   38277
   38278   38279   38280   38281   38275   38276   38277   38278   38279   38276
   38277   38278   38279   38277   38278   38279   38278       0   38280   38281
   38282   38283   38284   38285   38290   38281   38282   38283   38282   38283
   38284   38285   38286   38287   38288   38290   38291   38292   38283   38284
   38285   38290   38284   38285   38286   38287   38288   38289   38290   38291
   38292   38293   38294   38285   38286   38287   38288   38290   38291   38292
   38286   38287   38288   38289   38290   38291   38292   38287   38288   38289
   38290   38288   38289   38290   38289   38290       0   38291   38292   38293
   38294   38295   38296   38305   38292   38293   38294   38293   38294   38295
   38296   38297   38298   38299   38305   38306   38307   38294   38295   38296
   38305   38295   38296   38297   38298   38299   38300   38301   38302   38305
   38306   38307   38308   38309   38296   38297   38298   38299   38305   38306
   38307   38297   38298   38299   38300   38301   38302   38303   38304   38305
   38306   38307   38298   38299   38300   38301   38302   38305   38299   38300
   38301   38302   38305   38300   38301   38302   38303   38304   38305   38301
   38302   38303   38304   38302   38303   38304   38303   38304   38304       0
   38306   38307   38308   38309   38310   38311   38319   38307   38308   38309
   38308   38309   38310   38311   38312   38313   38317   38319   38320   38321
   38309   38310   38311   38319   38310   38311   38312   38313   38314   38315
   38316   38317   38318   38319   38320   38321   38322   38323   38311   38312
   38313   38317   38319   38320   38321   38312   38313   38314   38315   38316
   38317   38318   38319   38320   38321   38313   38314   38315   38316   38317
   38318   38319   38314   38315   38316   38317   38318   38319   38315   38316
   38317   38316   38317   38317   38318   38319       0   38320   38321   38322
   38323   38324   38325   38338   38321   38322   38323   38322   38323   38324
   38325   38326   38327   38328   38338   38339   38340   38323   38324   38325
   38338   38324   38325   38326   38327   38328   38329   38330   38334   38338
   38339   38340   38341   38342   38325   38326   38327   38328   38338   38339
   38340   38326   38327   38328   38329   38330   38331   38332   38333   38334
   38335   38336   38337   38338   38339   38340   38327   38328   38329   38330
   38334   38338   38328   38329   38330   38334   38338   38329   38330   38331
   38332   38333   38334   38335   38336   38337   38338   38330   38331   38332
   38333   38334   38335   38336   38337   38331   38332   38333   38334   38335
   38336   38337   38332   38333   38334   38333   38334   38334   38335   38336
   38337   38336   38337   38337       0   38339   38340   38341   38342   38343
   38344   38350   38340   38341   38342   38341   38342   38343   38344   38345
   38346   38347   38350   38351   38352   38342   38343   38344   38350   38343
   38344   38345   38346   38347   38348   38349   38350   38351   38352   38353
   38354   38344   38345   38346   38347   38350   38351   38352   38345   38346
   38347   38348   38349   38350   38351   38352   38346   38347   38348   38349
   38350   38347   38348   38349   38350   38348   38349   38350   38349       0
   38351   38352   38353   38354   38355   38356   38367   38352   38353   38354
   38353   38354   38355   38356   38357   38358   38359   38367   38368   38369
   38354   38355   38356   38367   38355   38356   38357   38358   38359   38360
   38365   38367   38368   38369   38370   38371   38356   38357   38358   38359
   38367   38368   38369   38357   38358   38359   38360   38361   38363   38365
   38366   38367   38368   38369   38358   38359   38360   38365   38367   38359
   38360   38365   38367   38360   38361   38362   38363   38364   38365   38366
   38367   38361   38362   38363   38364   38365   38366   38362   38363   38364
   38365   38366   38363   38364   38365   38364   38365   38366   38365   38366
   38366       0   38368   38369   38370   38371   38372   38373   38388   38369
   38370   38371   38370   38371   38372   38373   38374   38375   38376   38388
   38389   38390   38371   38372   38373   38388   38372   38373   38374   38375
   38376   38377   38386   38388   38389   38390   38391   38392   38373   38374
   38375   38376   38388   38389   38390   38374   38375   38376   38377   38378
   38379   38384   38386   38387   38388   38389   38390   38375   38376   38377
   38386   38388   38376   38377   38386   38388   38377   38378   38379   38380
   38381   38384   38385   38386   38387   38388   38378   38379   38380   38381
   38382   38384   38386   38387   38379   38380   38381   38386   38380   38381
   38382   38383   38384   38385   38386   38381   38382   38384   38382   38383
   38384   38385   38386   38387   38383   38384   38385   38386   38384   38385
   38386   38387   38386   38387   38387       0   38389   38390   38391   38392
   38393   38394   38399   38390   38391   38392   38391   38392   38393   38394
   38395   38396   38397   38399   38400   38401   38392   38393   38394   38399
   38393   38394   38395   38396   38397   38398   38399   38400   38401   38402
   38403   38394   38395   38396   38397   38399   38400   38401   38395   38396
   38397   38398   38399   38400   38401   38396   38397   38398   38399   38397
   38398   38399   38398   38399       0   38400   38401   38402   38403   38404
   38405   38410   38401   38402   38403   38402   38403   38404   38405   38406
   38407   38408   38410   38411   38412   38403   38404   38405   38410   38404
   38405   38406   38407   38408   38409   38410   38411   38412   38413   38414
   38405   38406   38407   38408   38410   38411   38412   38406   38407   38408
   38409   38410   38411   38412   38407   38408   38409   38410   38408   38409
   38410   38409   38410       0   38411   38412   38413   38414   38415   38416
   38422   38412   38413   38414   38413   38414   38415   38416   38417   38418
   38419   38422   38423   38424   38414   38415   38416   38422   38415   38416
   38417   38418   38419   38420   38421   38422   38423   38424   38425   38426
   38416   38417   38418   38419   38422   38423   38424   38417   38418   38419
   38420   38421   38422   38423   38424   38418   38419   38420   38421   38422
   38419   38420   38421   38422   38420   38421   38422   38421       0   38423
   38424   38425   38426   38427   38428   38439   38424   38425   38426   38425
   38426   38427   38428   38429   38430   38431   38439   38440   38441   38426
   38427   38428   38439   38427   38428   38429   38430   38431   38432   38437
   38439   38440   38441   38442   38443   38428   38429   38430   38431   38439
   38440   38441   38429   38430   38431   38432   38433   38435   38437   38438
   38439   38440   38441   38430   38431   38432   38437   38439   38431   38432
   38437   38439   38432   38433   38434   38435   38436   38437   38438   38439
   38433   38434   38435   38436   38437   38438   38434   38435   38436   38437
   38438   38435   38436   38437   38436   38437   38438   38437   38438   38438
       0   38440   38441   38442   38443   38444   38445   38446   38441   38442
   38443   38442   38443   38444   38445   38446   38447   38448   38443   38444
   38445   38446   38444   38445   38446   38447   38448   38449   38450   38445
   38446   38447   38448   38446   38447   38448   38447   38448   38449   38450
   38451   38452   38463   38448   38449   38450   38449   38450   38451   38452
   38453   38454   38455   38463   38464   38465   38450   38451   38452   38463
   38451   38452   38453   38454   38455   38456   38457   38458   38463   38464
   38465   38466   38467   38452   38453   38454   38455   38463   38464   38465
   38453   38454   38455   38456   38457   38458   38459   38463   38464   38465
   38454   38455   38456   38457   38458   38463   38455   38456   38457   38458
   38463   38456   38457   38458   38459   38460   38461   38462   38463   38457
   38458   38459   38458   38459   38459   38460   38461   38462   38460   38461
   38462   38461   38462   38462       0   38464   38465   38466   38467   38468
   38469   38487   38465   38466   38467   38466   38467   38468   38469   38470
   38471   38472   38487   38488   38489   38467   38468   38469   38487   38468
   38469   38470   38471   38472   38473   38474   38475   38487   38488   38489
   38490   38491   38469   38470   38471   38472   38487   38488   38489   38470
   38471   38472   38473   38474   38475   38476   38477   38478   38487   38488
   38489   38471   38472   38473   38474   38475   38487   38472   38473   38474
   38475   38487   38473   38474   38475   38476   38477   38478   38479   38480
   38487   38474   38475   38476   38477   38478   38475   38476   38477   38478
   38476   38477   38478   38479   38480   38481   38484   38477   38478   38479
   38480   38478   38479   38480   38479   38480   38481   38482   38483   38484
   38485   38486   38480   38481   38484   38481   38482   38483   38484   38485
   38486   38482   38483   38484   38485   38486   38483   38484   38484   38485
   38486   38486       0   38488   38489   38490   38491   38492   38493   38503
   38489   38490   38491   38490   38491   38492   38493   38494   38495   38499
   38503   38504   38505   38491   38492   38493   38503   38492   38493   38494
   38495   38496   38497   38498   38499   38500   38501   38502   38503   38504
   38505   38506   38507   38493   38494   38495   38499   38503   38504   38505
   38494   38495   38496   38497   38498   38499   38500   38501   38502   38503
   38504   38505   38495   38496   38497   38498   38499   38500   38501   38502
   38503   38496   38497   38498   38499   38500   38501   38502   38503   38497
   38498   38499   38498   38499   38499   38500   38501   38502   38503   38501
   38502   38502       0   38504   38505   38506   38507   38508   38509   38520
   38505   38506   38507   38506   38507   38508   38509   38510   38511   38512
   38520   38521   38522   38507   38508   38509   38520   38508   38509   38510
   38511   38512   38513   38514   38515   38520   38521   38522   38523   38524
   38509   38510   38511   38512   38520   38521   38522   38510   38511   38512
   38513   38514   38515   38516   38520   38521   38522   38511   38512   38513
   38514   38515   38520   38512   38513   38514   38515   38520   38513   38514
   38515   38516   38517   38518   38519   38520   38514   38515   38516   38515
   38516   38516   38517   38518   38519   38517   38518   38519   38518   38519
   38519       0   38521   38522   38523   38524   38525   38526   38532   38522
   38523   38524   38523   38524   38525   38526   38527   38528   38529   38532
   38533   38534   38524   38525   38526   38532   38525   38526   38527   38528
   38529   38530   38531   38532   38533   38534   38535   38536   38526   38527
   38528   38529   38532   38533   38534   38527   38528   38529   38530   38531
   38532   38533   38534   38528   38529   38530   38531   38532   38529   38530
   38531   38532   38530   38531   38532   38531       0   38533   38534   38535
   38536   38537   38538   38542   38534   38535   38536   38535   38536   38537
   38538   38539   38540   38541   38542   38543   38544   38536   38537   38538
   38542   38537   38538   38539   38540   38541   38542   38543   38544   38545
   38546   38538   38539   38540   38541   38542   38543   38544   38539   38540
   38541   38542   38543   38544   38540   38541   38542   38541   38542   38542
   38543   38544   38545   38546   38547   38548   38553   38544   38545   38546
   38545   38546   38547   38548   38549   38550   38551   38553   38554   38555
   38546   38547   38548   38553   38547   38548   38549   38550   38551   38552
   38553   38554   38555   38556   38557   38548   38549   38550   38551   38553
   38554   38555   38549   38550   38551   38552   38553   38554   38555   38550
   38551   38552   38553   38551   38552   38553   38552   38553       0   38554
   38555   38556   38557   38558   38559   38569   38555   38556   38557   38556
   38557   38558   38559   38560   38561   38565   38569   38570   38571   38557
   38558   38559   38569   38558   38559   38560   38561   38562   38563   38564
   38565   38566   38567   38568   38569   38570   38571   38572   38573   38559
   38560   38561   38565   38569   38570   38571   38560   38561   38562   38563
   38564   38565   38566   38567   38568   38569   38570   38571   38561   38562
   38563   38564   38565   38566   38567   38568   38569   38562   38563   38564
   38565   38566   38567   38568   38569   38563   38564   38565   38564   38565
   38565   38566   38567   38568   38569   38567   38568   38568       0   38570
   38571   38572   38573   38574   38575   38588   38571   38572   38573   38572
   38573   38574   38575   38576   38577   38578   38588   38589   38590   38573
   38574   38575   38588   38574   38575   38576   38577   38578   38579   38580
   38584   38588   38589   38590   38591   38592   38575   38576   38577   38578
   38588   38589   38590   38576   38577   38578   38579   38580   38581   38582
   38583   38584   38585   38586   38587   38588   38589   38590   38577   38578
   38579   38580   38584   38588   38578   38579   38580   38584   38588   38579
   38580   38581   38582   38583   38584   38585   38586   38587   38588   38580
   38581   38582   38583   38584   38585   38586   38587   38581   38582   38583
   38584   38585   38586   38587   38582   38583   38584   38583   38584   38584
   38585   38586   38587   38586   38587   38587       0   38589   38590   38591
   38592   38593   38594   38607   38590   38591   38592   38591   38592   38593
   38594   38595   38596   38597   38607   38608   38609   38592   38593   38594
   38607   38593   38594   38595   38596   38597   38598   38599   38603   38607
   38608   38609   38610   38611   38594   38595   38596   38597   38607   38608
   38609   38595   38596   38597   38598   38599   38600   38601   38602   38603
   38604   38605   38606   38607   38608   38609   38596   38597   38598   38599
   38603   38607   38597   38598   38599   38603   38607   38598   38599   38600
   38601   38602   38603   38604   38605   38606   38607   38599   38600   38601
   38602   38603   38604   38605   38606   38600   38601   38602   38603   38604
   38605   38606   38601   38602   38603   38602   38603   38603   38604   38605
   38606   38605   38606   38606       0   38608   38609   38610   38611   38612
   38613   38622   38609   38610   38611   38610   38611   38612   38613   38614
   38615   38616   38622   38623   38624   38611   38612   38613   38622   38612
   38613   38614   38615   38616   38617   38618   38619   38622   38623   38624
   38625   38626   38613   38614   38615   38616   38622   38623   38624   38614
   38615   38616   38617   38618   38619   38620   38621   38622   38623   38624
   38615   38616   38617   38618   38619   38622   38616   38617   38618   38619
   38622   38617   38618   38619   38620   38621   38622   38618   38619   38620
   38621   38619   38620   38621   38620   38621   38621       0   38623   38624
   38625   38626   38627   38628   38632   38624   38625   38626   38625   38626
   38627   38628   38629   38630   38631   38632   38633   38634   38626   38627
   38628   38632   38627   38628   38629   38630   38631   38632   38633   38634
   38635   38636   38628   38629   38630   38631   38632   38633   38634   38629
   38630   38631   38632   38633   38634   38630   38631   38632   38631   38632
   38632   38633   38634   38635   38636   38637   38638   38643   38634   38635
   38636   38635   38636   38637   38638   38639   38640   38641   38643   38644
   38645   38636   38637   38638   38643   38637   38638   38639   38640   38641
   38642   38643   38644   38645   38646   38647   38638   38639   38640   38641
   38643   38644   38645   38639   38640   38641   38642   38643   38644   38645
   38640   38641   38642   38643   38641   38642   38643   38642   38643       0
   38644   38645   38646   38647   38648   38649   38660   38645   38646   38647
   38646   38647   38648   38649   38650   38651   38652   38660   38661   38662
   38647   38648   38649   38660   38648   38649   38650   38651   38652   38653
   38654   38655   38660   38661   38662   38663   38664   38649   38650   38651
   38652   38660   38661   38662   38650   38651   38652   38653   38654   38655
   38656   38657   38660   38661   38662   38651   38652   38653   38654   38655
   38660   38652   38653   38654   38655   38660   38653   38654   38655   38656
   38657   38658   38659   38660   38654   38655   38656   38657   38655   38656
   38657   38656   38657   38658   38659   38657   38658   38659   38658   38659
   38659       0   38661   38662   38663   38664   38665   38666   38667   38662
   38663   38664   38663   38664   38665   38666   38667   38668   38669   38664
   38665   38666   38667   38665   38666   38667   38668   38669   38670   38671
   38666   38667   38668   38669   38667   38668   38669   38668   38669   38670
   38671   38672   38673   38674   38669   38670   38671   38670   38671   38672
   38673   38674   38675   38676   38671   38672   38673   38674   38672   38673
   38674   38675   38676   38677   38678   38673   38674   38675   38676   38674
   38675   38676   38675   38676   38677   38678   38679   38680   38688   38676
   38677   38678   38677   38678   38679   38680   38681   38682   38686   38688
   38689   38690   38678   38679   38680   38688   38679   38680   38681   38682
   38683   38684   38685   38686   38687   38688   38689   38690   38691   38692
   38680   38681   38682   38686   38688   38689   38690   38681   38682   38683
   38684   38685   38686   38687   38688   38689   38690   38682   38683   38684
   38685   38686   38687   38688   38683   38684   38685   38686   38687   38688
   38684   38685   38686   38685   38686   38686   38687   38688       0   38689
   38690   38691   38692   38693   38694   38708   38690   38691   38692   38691
   38692   38693   38694   38695   38696   38697   38708   38709   38710   38692
   38693   38694   38708   38693   38694   38695   38696   38697   38698   38706
   38708   38709   38710   38711   38712   38694   38695   38696   38697   38708
   38709   38710   38695   38696   38697   38698   38699   38700   38704   38706
   38707   38708   38709   38710   38696   38697   38698   38706   38708   38697
   38698   38706   38708   38698   38699   38700   38701   38702   38704   38705
   38706   38707   38708   38699   38700   38701   38702   38703   38704   38706
   38707   38700   38701   38702   38706   38701   38702   38703   38704   38705
   38706   38702   38703   38704   38703   38704   38705   38706   38707   38704
   38705   38706   38705   38706   38707   38706   38707   38707       0   38709
   38710   38711   38712   38713   38714   38722   38710   38711   38712   38711
   38712   38713   38714   38715   38716   38720   38722   38723   38724   38712
   38713   38714   38722   38713   38714   38715   38716   38717   38718   38719
   38720   38721   38722   38723   38724   38725   38726   38714   38715   38716
   38720   38722   38723   38724   38715   38716   38717   38718   38719   38720
   38721   38722   38723   38724   38716   38717   38718   38719   38720   38721
   38722   38717   38718   38719   38720   38721   38722   38718   38719   38720
   38719   38720   38720   38721   38722       0   38723   38724   38725   38726
   38727   38728   38733   38724   38725   38726   38725   38726   38727   38728
   38729   38730   38731   38733   38734   38735   38726   38727   38728   38733
   38727   38728   38729   38730   38731   38732   38733   38734   38735   38736
   38737   38728   38729   38730   38731   38733   38734   38735   38729   38730
   38731   38732   38733   38734   38735   38730   38731   38732   38733   38731
   38732   38733   38732   38733       0   38734   38735   38736   38737   38738
   38739   38745   38735   38736   38737   38736   38737   38738   38739   38740
   38741   38742   38745   38746   38747   38737   38738   38739   38745   38738
   38739   38740   38741   38742   38743   38744   38745   38746   38747   38748
   38749   38739   38740   38741   38742   38745   38746   38747   38740   38741
   38742   38743   38744   38745   38746   38747   38741   38742   38743   38744
   38745   38742   38743   38744   38745   38743   38744   38745   38744       0
   38746   38747   38748   38749   38750   38751   38759   38747   38748   38749
   38748   38749   38750   38751   38752   38753   38754   38759   38760   38761
   38749   38750   38751   38759   38750   38751   38752   38753   38754   38755
   38756   38759   38760   38761   38762   38763   38751   38752   38753   38754
   38759   38760   38761   38752   38753   38754   38755   38756   38757   38758
   38759   38760   38761   38753   38754   38755   38756   38759   38754   38755
   38756   38759   38755   38756   38757   38758   38759   38756   38757   38758
   38757   38758   38758       0   38760   38761   38762   38763   38764   38765
   38778   38761   38762   38763   38762   38763   38764   38765   38766   38767
   38771   38778   38779   38780   38763   38764   38765   38778   38764   38765
   38766   38767   38768   38769   38770   38771   38772   38773   38774   38778
   38779   38780   38781   38782   38765   38766   38767   38771   38778   38779
   38780   38766   38767   38768   38769   38770   38771   38772   38773   38774
   38775   38776   38777   38778   38779   38780   38767   38768   38769   38770
   38771   38772   38773   38774   38778   38768   38769   38770   38771   38772
   38773   38774   38778   38769   38770   38771   38770   38771   38771   38772
   38773   38774   38775   38776   38777   38778   38773   38774   38775   38776
   38777   38774   38775   38776   38777   38775   38776   38777   38776   38777
   38777       0   38779   38780   38781   38782   38783   38784   38792   38780
   38781   38782   38781   38782   38783   38784   38785   38786   38787   38792
   38793   38794   38782   38783   38784   38792   38783   38784   38785   38786
   38787   38788   38789   38792   38793   38794   38795   38796   38784   38785
   38786   38787   38792   38793   38794   38785   38786   38787   38788   38789
   38790   38791   38792   38793   38794   38786   38787   38788   38789   38792
   38787   38788   38789   38792   38788   38789   38790   38791   38792   38789
   38790   38791   38790   38791   38791       0   38793   38794   38795   38796
   38797   38798   38802   38794   38795   38796   38795   38796   38797   38798
   38799   38800   38801   38802   38803   38804   38796   38797   38798   38802
   38797   38798   38799   38800   38801   38802   38803   38804   38805   38806
   38798   38799   38800   38801   38802   38803   38804   38799   38800   38801
   38802   38803   38804   38800   38801   38802   38801   38802   38802   38803
   38804   38805   38806   38807   38808   38814   38804   38805   38806   38805
   38806   38807   38808   38809   38810   38811   38814   38815   38816   38806
   38807   38808   38814   38807   38808   38809   38810   38811   38812   38813
   38814   38815   38816   38817   38818   38808   38809   38810   38811   38814
   38815   38816   38809   38810   38811   38812   38813   38814   38815   38816
   38810   38811   38812   38813   38814   38811   38812   38813   38814   38812
   38813   38814   38813       0   38815   38816   38817   38818   38819   38820
   38828   38816   38817   38818   38817   38818   38819   38820   38821   38822
   38823   38828   38829   38830   38818   38819   38820   38828   38819   38820
   38821   38822   38823   38824   38825   38828   38829   38830   38831   38832
   38820   38821   38822   38823   38828   38829   38830   38821   38822   38823
   38824   38825   38826   38827   38828   38829   38830   38822   38823   38824
   38825   38828   38823   38824   38825   38828   38824   38825   38826   38827
   38828   38825   38826   38827   38826   38827   38827       0   38829   38830
   38831   38832   38833   38834   38847   38830   38831   38832   38831   38832
   38833   38834   38835   38836   38837   38847   38848   38849   38832   38833
   38834   38847   38833   38834   38835   38836   38837   38838   38839   38843
   38847   38848   38849   38850   38851   38834   38835   38836   38837   38847
   38848   38849   38835   38836   38837   38838   38839   38840   38841   38842
   38843   38844   38845   38846   38847   38848   38849   38836   38837   38838
   38839   38843   38847   38837   38838   38839   38843   38847   38838   38839
   38840   38841   38842   38843   38844   38845   38846   38847   38839   38840
   38841   38842   38843   38844   38845   38846   38840   38841   38842   38843
   38844   38845   38846   38841   38842   38843   38842   38843   38843   38844
   38845   38846   38845   38846   38846       0   38848   38849   38850   38851
   38852   38853   38857   38849   38850   38851   38850   38851   38852   38853
   38854   38855   38856   38857   38858   38859   38851   38852   38853   38857
   38852   38853   38854   38855   38856   38857   38858   38859   38860   38861
   38853   38854   38855   38856   38857   38858   38859   38854   38855   38856
   38857   38858   38859   38855   38856   38857   38856   38857   38857   38858
   38859   38860   38861   38862   38863   38876   38859   38860   38861   38860
   38861   38862   38863   38864   38865   38866   38876   38877   38878   38861
   38862   38863   38876   38862   38863   38864   38865   38866   38867   38868
   38872   38876   38877   38878   38879   38880   38863   38864   38865   38866
   38876   38877   38878   38864   38865   38866   38867   38868   38869   38870
   38871   38872   38873   38874   38875   38876   38877   38878   38865   38866
   38867   38868   38872   38876   38866   38867   38868   38872   38876   38867
   38868   38869   38870   38871   38872   38873   38874   38875   38876   38868
   38869   38870   38871   38872   38873   38874   38875   38869   38870   38871
   38872   38873   38874   38875   38870   38871   38872   38871   38872   38872
   38873   38874   38875   38874   38875   38875       0   38877   38878   38879
   38880   38881   38882   38900   38878   38879   38880   38879   38880   38881
   38882   38883   38884   38885   38900   38901   38902   38880   38881   38882
   38900   38881   38882   38883   38884   38885   38886   38899   38900   38901
   38902   38903   38904   38882   38883   38884   38885   38900   38901   38902
   38883   38884   38885   38886   38887   38888   38890   38897   38899   38900
   38901   38902   38884   38885   38886   38899   38900   38885   38886   38899
   38900   38886   38887   38888   38889   38890   38891   38895   38897   38898
   38899   38900   38887   38888   38889   38890   38891   38897   38899   38888
   38889   38890   38899   38889   38890   38891   38892   38893   38897   38899
   38890   38891   38899   38891   38892   38893   38894   38895   38897   38898
   38899   38892   38893   38894   38895   38896   38897   38899   38893   38894
   38895   38899   38894   38895   38896   38897   38898   38899   38895   38896
   38897   38896   38897   38898   38899   38897   38898   38899   38898   38899
   38899       0   38901   38902   38903   38904   38905   38906   38920   38902
   38903   38904   38903   38904   38905   38906   38907   38908   38909   38920
   38921   38922   38904   38905   38906   38920   38905   38906   38907   38908
   38909   38910   38918   38920   38921   38922   38923   38924   38906   38907
   38908   38909   38920   38921   38922   38907   38908   38909   38910   38911
   38912   38916   38918   38919   38920   38921   38922   38908   38909   38910
   38918   38920   38909   38910   38918   38920   38910   38911   38912   38913
   38914   38916   38917   38918   38919   38920   38911   38912   38913   38914
   38915   38916   38918   38919   38912   38913   38914   38918   38913   38914
   38915   38916   38917   38918   38914   38915   38916   38915   38916   38917
   38918   38919   38916   38917   38918   38917   38918   38919   38918   38919
   38919       0   38921   38922   38923   38924   38925   38926   38939   38922
   38923   38924   38923   38924   38925   38926   38927   38928   38929   38939
   38940   38941   38924   38925   38926   38939   38925   38926   38927   38928
   38929   38930   38931   38935   38939   38940   38941   38942   38943   38926
   38927   38928   38929   38939   38940   38941   38927   38928   38929   38930
   38931   38932   38933   38934   38935   38936   38937   38938   38939   38940
   38941   38928   38929   38930   38931   38935   38939   38929   38930   38931
   38935   38939   38930   38931   38932   38933   38934   38935   38936   38937
   38938   38939   38931   38932   38933   38934   38935   38936   38937   38938
   38932   38933   38934   38935   38936   38937   38938   38933   38934   38935
   38934   38935   38935   38936   38937   38938   38937   38938   38938       0
   38940   38941   38942   38943   38944   38945   38946   38941   38942   38943
   38942   38943   38944   38945   38946   38947   38948   38943   38944   38945
   38946   38944   38945   38946   38947   38948   38949   38950   38945   38946
   38947   38948   38946   38947   38948   38947   38948   38949   38950   38951
   38952   38961   38948   38949   38950   38949   38950   38951   38952   38953
   38954   38955   38961   38962   38963   38950   38951   38952   38961   38951
   38952   38953   38954   38955   38956   38957   38958   38961   38962   38963
   38964   38965   38952   38953   38954   38955   38961   38962   38963   38953
   38954   38955   38956   38957   38958   38959   38960   38961   38962   38963
   38954   38955   38956   38957   38958   38961   38955   38956   38957   38958
   38961   38956   38957   38958   38959   38960   38961   38957   38958   38959
   38960   38958   38959   38960   38959   38960   38960       0   38962   38963
   38964   38965   38966   38967   38977   38963   38964   38965   38964   38965
   38966   38967   38968   38969   38973   38977   38978   38979   38965   38966
   38967   38977   38966   38967   38968   38969   38970   38971   38972   38973
   38974   38975   38976   38977   38978   38979   38980   38981   38967   38968
   38969   38973   38977   38978   38979   38968   38969   38970   38971   38972
   38973   38974   38975   38976   38977   38978   38979   38969   38970   38971
   38972   38973   38974   38975   38976   38977   38970   38971   38972   38973
   38974   38975   38976   38977   38971   38972   38973   38972   38973   38973
   38974   38975   38976   38977   38975   38976   38976       0   38978   38979
   38980   38981   38982   38983   38988   38979   38980   38981   38980   38981
   38982   38983   38984   38985   38986   38988   38989   38990   38981   38982
   38983   38988   38982   38983   38984   38985   38986   38987   38988   38989
   38990   38991   38992   38983   38984   38985   38986   38988   38989   38990
   38984   38985   38986   38987   38988   38989   38990   38985   38986   38987
   38988   38986   38987   38988   38987   38988       0   38989   38990   38991
   38992   38993   38994   39002   38990   38991   38992   38991   38992   38993
   38994   38995   38996   38997   39002   39003   39004   38992   38993   38994
   39002   38993   38994   38995   38996   38997   38998   38999   39002   39003
   39004   39005   39006   38994   38995   38996   38997   39002   39003   39004
   38995   38996   38997   38998   38999   39000   39001   39002   39003   39004
   38996   38997   38998   38999   39002   38997   38998   38999   39002   38998
   38999   39000   39001   39002   38999   39000   39001   39000   39001   39001
       0   39003   39004   39005   39006   39007   39008   39016   39004   39005
   39006   39005   39006   39007   39008   39009   39010   39014   39016   39017
   39018   39006   39007   39008   39016   39007   39008   39009   39010   39011
   39012   39013   39014   39015   39016   39017   39018   39019   39020   39008
   39009   39010   39014   39016   39017   39018   39009   39010   39011   39012
   39013   39014   39015   39016   39017   39018   39010   39011   39012   39013
   39014   39015   39016   39011   39012   39013   39014   39015   39016   39012
   39013   39014   39013   39014   39014   39015   39016       0   39017   39018
   39019   39020   39021   39022   39030   39018   39019   39020   39019   39020
   39021   39022   39023   39024   39028   39030   39031   39032   39020   39021
   39022   39030   39021   39022   39023   39024   39025   39026   39027   39028
   39029   39030   39031   39032   39033   39034   39022   39023   39024   39028
   39030   39031   39032   39023   39024   39025   39026   39027   39028   39029
   39030   39031   39032   39024   39025   39026   39027   39028   39029   39030
   39025   39026   39027   39028   39029   39030   39026   39027   39028   39027
   39028   39028   39029   39030       0   39031   39032   39033   39034   39035
   39036   39047   39032   39033   39034   39033   39034   39035   39036   39037
   39038   39039   39047   39048   39049   39034   39035   39036   39047   39035
   39036   39037   39038   39039   39040   39041   39042   39047   39048   39049
   39050   39051   39036   39037   39038   39039   39047   39048   39049   39037
   39038   39039   39040   39041   39042   39043   39044   39047   39048   39049
   39038   39039   39040   39041   39042   39047   39039   39040   39041   39042
   39047   39040   39041   39042   39043   39044   39045   39046   39047   39041
   39042   39043   39044   39042   39043   39044   39043   39044   39045   39046
   39044   39045   39046   39045   39046   39046       0   39048   39049   39050
   39051   39052   39053   39061   39049   39050   39051   39050   39051   39052
   39053   39054   39055   39059   39061   39062   39063   39051   39052   39053
   39061   39052   39053   39054   39055   39056   39057   39058   39059   39060
   39061   39062   39063   39064   39065   39053   39054   39055   39059   39061
   39062   39063   39054   39055   39056   39057   39058   39059   39060   39061
   39062   39063   39055   39056   39057   39058   39059   39060   39061   39056
   39057   39058   39059   39060   39061   39057   39058   39059   39058   39059
   39059   39060   39061       0   39062   39063   39064   39065   39066   39067
   39078   39063   39064   39065   39064   39065   39066   39067   39068   39069
   39070   39078   39079   39080   39065   39066   39067   39078   39066   39067
   39068   39069   39070   39071   39072   39073   39078   39079   39080   39081
   39082   39067   39068   39069   39070   39078   39079   39080   39068   39069
   39070   39071   39072   39073   39074   39075   39078   39079   39080   39069
   39070   39071   39072   39073   39078   39070   39071   39072   39073   39078
   39071   39072   39073   39074   39075   39076   39077   39078   39072   39073
   39074   39075   39073   39074   39075   39074   39075   39076   39077   39075
   39076   39077   39076   39077   39077       0   39079   39080   39081   39082
   39083   39084   39095   39080   39081   39082   39081   39082   39083   39084
   39085   39086   39087   39095   39096   39097   39082   39083   39084   39095
   39083   39084   39085   39086   39087   39088   39089   39090   39095   39096
   39097   39098   39099   39084   39085   39086   39087   39095   39096   39097
   39085   39086   39087   39088   39089   39090   39091   39092   39095   39096
   39097   39086   39087   39088   39089   39090   39095   39087   39088   39089
   39090   39095   39088   39089   39090   39091   39092   39093   39094   39095
   39089   39090   39091   39092   39090   39091   39092   39091   39092   39093
   39094   39092   39093   39094   39093   39094   39094       0   39096   39097
   39098   39099   39100   39101   39109   39097   39098   39099   39098   39099
   39100   39101   39102   39103   39107   39109   39110   39111   39099   39100
   39101   39109   39100   39101   39102   39103   39104   39105   39106   39107
   39108   39109   39110   39111   39112   39113   39101   39102   39103   39107
   39109   39110   39111   39102   39103   39104   39105   39106   39107   39108
   39109   39110   39111   39103   39104   39105   39106   39107   39108   39109
   39104   39105   39106   39107   39108   39109   39105   39106   39107   39106
   39107   39107   39108   39109       0   39110   39111   39112   39113   39114
   39115   39121   39111   39112   39113   39112   39113   39114   39115   39116
   39117   39118   39121   39122   39123   39113   39114   39115   39121   39114
   39115   39116   39117   39118   39119   39120   39121   39122   39123   39124
   39125   39115   39116   39117   39118   39121   39122   39123   39116   39117
   39118   39119   39120   39121   39122   39123   39117   39118   39119   39120
   39121   39118   39119   39120   39121   39119   39120   39121   39120       0
   39122   39123   39124   39125   39126   39127   39131   39123   39124   39125
   39124   39125   39126   39127   39128   39129   39130   39131   39132   39133
   39125   39126   39127   39131   39126   39127   39128   39129   39130   39131
   39132   39133   39134   39135   39127   39128   39129   39130   39131   39132
   39133   39128   39129   39130   39131   39132   39133   39129   39130   39131
   39130   39131   39131   39132   39133   39134   39135   39136   39137   39153
   39133   39134   39135   39134   39135   39136   39137   39138   39139   39140
   39153   39154   39155   39135   39136   39137   39153   39136   39137   39138
   39139   39140   39141   39142   39143   39153   39154   39155   39156   39157
   39137   39138   39139   39140   39153   39154   39155   39138   39139   39140
   39141   39142   39143   39144   39145   39146   39153   39154   39155   39139
   39140   39141   39142   39143   39153   39140   39141   39142   39143   39153
   39141   39142   39143   39144   39145   39146   39147   39148   39149   39153
   39142   39143   39144   39145   39146   39143   39144   39145   39146   39144
   39145   39146   39147   39148   39149   39150   39151   39152   39145   39146
   39147   39148   39149   39146   39147   39148   39149   39147   39148   39149
   39150   39151   39152   39148   39149   39150   39151   39152   39149   39150
   39151   39152   39150   39151   39152   39151   39152   39152       0   39154
   39155   39156   39157   39158   39159   39168   39155   39156   39157   39156
   39157   39158   39159   39160   39161   39162   39168   39169   39170   39157
   39158   39159   39168   39158   39159   39160   39161   39162   39163   39164
   39165   39168   39169   39170   39171   39172   39159   39160   39161   39162
   39168   39169   39170   39160   39161   39162   39163   39164   39165   39166
   39167   39168   39169   39170   39161   39162   39163   39164   39165   39168
   39162   39163   39164   39165   39168   39163   39164   39165   39166   39167
   39168   39164   39165   39166   39167   39165   39166   39167   39166   39167
   39167       0   39169   39170   39171   39172   39173   39174   39184   39170
   39171   39172   39171   39172   39173   39174   39175   39176   39180   39184
   39185   39186   39172   39173   39174   39184   39173   39174   39175   39176
   39177   39178   39179   39180   39181   39182   39183   39184   39185   39186
   39187   39188   39174   39175   39176   39180   39184   39185   39186   39175
   39176   39177   39178   39179   39180   39181   39182   39183   39184   39185
   39186   39176   39177   39178   39179   39180   39181   39182   39183   39184
   39177   39178   39179   39180   39181   39182   39183   39184   39178   39179
   39180   39179   39180   39180   39181   39182   39183   39184   39182   39183
   39183       0   39185   39186   39187   39188   39189   39190   39204   39186
   39187   39188   39187   39188   39189   39190   39191   39192   39193   39204
   39205   39206   39188   39189   39190   39204   39189   39190   39191   39192
   39193   39194   39202   39204   39205   39206   39207   39208   39190   39191
   39192   39193   39204   39205   39206   39191   39192   39193   39194   39195
   39196   39200   39202   39203   39204   39205   39206   39192   39193   39194
   39202   39204   39193   39194   39202   39204   39194   39195   39196   39197
   39198   39200   39201   39202   39203   39204   39195   39196   39197   39198
   39199   39200   39202   39203   39196   39197   39198   39202   39197   39198
   39199   39200   39201   39202   39198   39199   39200   39199   39200   39201
   39202   39203   39200   39201   39202   39201   39202   39203   39202   39203
   39203       0   39205   39206   39207   39208   39209   39210   39218   39206
   39207   39208   39207   39208   39209   39210   39211   39212   39213   39218
   39219   39220   39208   39209   39210   39218   39209   39210   39211   39212
   39213   39214   39215   39218   39219   39220   39221   39230   39210   39211
   39212   39213   39218   39219   39220   39211   39212   39213   39214   39215
   39216   39217   39218   39219   39220   39212   39213   39214   39215   39218
   39213   39214   39215   39218   39214   39215   39216   39217   39218   39215
   39216   39217   39216   39217   39217       0   39219   39220   39221   39222
   39223   39224   39227   39230   39231   39232   39220   39221   39230   39221
   39222   39223   39224   39225   39226   39227   39228   39229   39230   39231
   39232   39233   39234   39222   39223   39224   39225   39226   39227   39228
   39229   39230   39231   39232   39223   39224   39225   39226   39227   39230
   39224   39225   39226   39227   39230   39225   39226   39227   39228   39229
   39230   39231   39232   39226   39227   39228   39229   39230   39227   39228
   39229   39230   39228   39229   39230   39231   39232   39233   39234   39229
   39230   39231   39232   39230   39231   39232   39231   39232   39233   39234
   39235   39236   39232   39233   39234   39233   39234   39235   39236   39237
   39238   39251   39234   39235   39236   39235   39236   39237   39238   39239
   39240   39244   39251   39252   39253   39236   39237   39238   39251   39237
   39238   39239   39240   39241   39242   39243   39244   39245   39246   39247
   39251   39252   39253   39254   39255   39238   39239   39240   39244   39251
   39252   39253   39239   39240   39241   39242   39243   39244   39245   39246
   39247   39248   39249   39250   39251   39252   39253   39240   39241   39242
   39243   39244   39245   39246   39247   39251   39241   39242   39243   39244
   39245   39246   39247   39251   39242   39243   39244   39243   39244   39244
   39245   39246   39247   39248   39249   39250   39251   39246   39247   39248
   39249   39250   39247   39248   39249   39250   39248   39249   39250   39249
   39250   39250       0   39252   39253   39254   39255   39256   39257   39268
   39253   39254   39255   39254   39255   39256   39257   39258   39259   39260
   39268   39269   39270   39255   39256   39257   39268   39256   39257   39258
   39259   39260   39261   39262   39263   39268   39269   39270   39271   39272
   39257   39258   39259   39260   39268   39269   39270   39258   39259   39260
   39261   39262   39263   39264   39268   39269   39270   39259   39260   39261
   39262   39263   39268   39260   39261   39262   39263   39268   39261   39262
   39263   39264   39265   39266   39267   39268   39262   39263   39264   39263
   39264   39264   39265   39266   39267   39265   39266   39267   39266   39267
   39267       0   39269   39270   39271   39272   39273   39274   39292   39270
   39271   39272   39271   39272   39273   39274   39275   39276   39277   39292
   39293   39294   39272   39273   39274   39292   39273   39274   39275   39276
   39277   39278   39279   39280   39292   39293   39294   39295   39296   39274
   39275   39276   39277   39292   39293   39294   39275   39276   39277   39278
   39279   39280   39281   39282   39283   39292   39293   39294   39276   39277
   39278   39279   39280   39292   39277   39278   39279   39280   39292   39278
   39279   39280   39281   39282   39283   39284   39285   39292   39279   39280
   39281   39282   39283   39280   39281   39282   39283   39281   39282   39283
   39284   39285   39286   39289   39282   39283   39284   39285   39283   39284
   39285   39284   39285   39286   39287   39288   39289   39290   39291   39285
   39286   39289   39286   39287   39288   39289   39290   39291   39287   39288
   39289   39290   39291   39288   39289   39289   39290   39291   39291       0
   39293   39294   39295   39296   39297   39298   39299   39294   39295   39296
   39295   39296   39297   39298   39299   39300   39301   39296   39297   39298
   39299   39297   39298   39299   39300   39301   39302   39303   39298   39299
   39300   39301   39299   39300   39301   39300   39301   39302   39303   39304
   39305   39323   39301   39302   39303   39302   39303   39304   39305   39306
   39307   39308   39323   39324   39325   39303   39304   39305   39323   39304
   39305   39306   39307   39308   39309   39310   39311   39323   39324   39325
   39326   39327   39305   39306   39307   39308   39323   39324   39325   39306
   39307   39308   39309   39310   39311   39312   39313   39314   39323   39324
   39325   39307   39308   39309   39310   39311   39323   39308   39309   39310
   39311   39323   39309   39310   39311   39312   39313   39314   39315   39316
   39323   39310   39311   39312   39313   39314   39311   39312   39313   39314
   39312   39313   39314   39315   39316   39317   39320   39313   39314   39315
   39316   39314   39315   39316   39315   39316   39317   39318   39319   39320
   39321   39322   39316   39317   39320   39317   39318   39319   39320   39321
   39322   39318   39319   39320   39321   39322   39319   39320   39320   39321
   39322   39322       0   39324   39325   39326   39327   39328   39329   39344
   39325   39326   39327   39326   39327   39328   39329   39330   39331   39332
   39344   39345   39346   39327   39328   39329   39344   39328   39329   39330
   39331   39332   39333   39342   39344   39345   39346   39347   39348   39329
   39330   39331   39332   39344   39345   39346   39330   39331   39332   39333
   39334   39335   39340   39342   39343   39344   39345   39346   39331   39332
   39333   39342   39344   39332   39333   39342   39344   39333   39334   39335
   39336   39337   39340   39341   39342   39343   39344   39334   39335   39336
   39337   39338   39340   39342   39343   39335   39336   39337   39342   39336
   39337   39338   39339   39340   39341   39342   39337   39338   39340   39338
   39339   39340   39341   39342   39343   39339   39340   39341   39342   39340
   39341   39342   39343   39342   39343   39343       0   39345   39346   39347
   39348   39349   39350   39365   39346   39347   39348   39347   39348   39349
   39350   39351   39352   39353   39365   39366   39367   39348   39349   39350
   39365   39349   39350   39351   39352   39353   39354   39363   39365   39366
   39367   39368   39369   39350   39351   39352   39353   39365   39366   39367
   39351   39352   39353   39354   39355   39356   39361   39363   39364   39365
   39366   39367   39352   39353   39354   39363   39365   39353   39354   39363
   39365   39354   39355   39356   39357   39358   39361   39362   39363   39364
   39365   39355   39356   39357   39358   39359   39361   39363   39364   39356
   39357   39358   39363   39357   39358   39359   39360   39361   39362   39363
   39358   39359   39361   39359   39360   39361   39362   39363   39364   39360
   39361   39362   39363   39361   39362   39363   39364   39363   39364   39364
       0   39366   39367   39368   39369   39370   39371   39382   39367   39368
   39369   39368   39369   39370   39371   39372   39373   39374   39382   39383
   39384   39369   39370   39371   39382   39370   39371   39372   39373   39374
   39375   39376   39377   39382   39383   39384   39385   39386   39371   39372
   39373   39374   39382   39383   39384   39372   39373   39374   39375   39376
   39377   39378   39379   39382   39383   39384   39373   39374   39375   39376
   39377   39382   39374   39375   39376   39377   39382   39375   39376   39377
   39378   39379   39380   39381   39382   39376   39377   39378   39379   39377
   39378   39379   39378   39379   39380   39381   39379   39380   39381   39380
   39381   39381       0   39383   39384   39385   39386   39387   39388   39401
   39384   39385   39386   39385   39386   39387   39388   39389   39390   39391
   39401   39402   39403   39386   39387   39388   39401   39387   39388   39389
   39390   39391   39392   39393   39397   39401   39402   39403   39404   39405
   39388   39389   39390   39391   39401   39402   39403   39389   39390   39391
   39392   39393   39394   39395   39396   39397   39398   39399   39400   39401
   39402   39403   39390   39391   39392   39393   39397   39401   39391   39392
   39393   39397   39401   39392   39393   39394   39395   39396   39397   39398
   39399   39400   39401   39393   39394   39395   39396   39397   39398   39399
   39400   39394   39395   39396   39397   39398   39399   39400   39395   39396
   39397   39396   39397   39397   39398   39399   39400   39399   39400   39400
       0   39402   39403   39404   39405   39406   39407   39408   39403   39404
   39405   39404   39405   39406   39407   39408   39409   39410   39405   39406
   39407   39408   39406   39407   39408   39409   39410   39411   39412   39407
   39408   39409   39410   39408   39409   39410   39409   39410   39411   39412
   39413   39414   39422   39410   39411   39412   39411   39412   39413   39414
   39415   39416   39420   39422   39423   39424   39412   39413   39414   39422
   39413   39414   39415   39416   39417   39418   39419   39420   39421   39422
   39423   39424   39425   39426   39414   39415   39416   39420   39422   39423
   39424   39415   39416   39417   39418   39419   39420   39421   39422   39423
   39424   39416   39417   39418   39419   39420   39421   39422   39417   39418
   39419   39420   39421   39422   39418   39419   39420   39419   39420   39420
   39421   39422       0   39423   39424   39425   39426   39427   39428   39436
   39424   39425   39426   39425   39426   39427   39428   39429   39430   39434
   39436   39437   39438   39426   39427   39428   39436   39427   39428   39429
   39430   39431   39432   39433   39434   39435   39436   39437   39438   39439
   39440   39428   39429   39430   39434   39436   39437   39438   39429   39430
   39431   39432   39433   39434   39435   39436   39437   39438   39430   39431
   39432   39433   39434   39435   39436   39431   39432   39433   39434   39435
   39436   39432   39433   39434   39433   39434   39434   39435   39436       0
   39437   39438   39439   39440   39441   39442   39448   39438   39439   39440
   39439   39440   39441   39442   39443   39444   39445   39448   39449   39450
   39440   39441   39442   39448   39441   39442   39443   39444   39445   39446
   39447   39448   39449   39450   39451   39452   39442   39443   39444   39445
   39448   39449   39450   39443   39444   39445   39446   39447   39448   39449
   39450   39444   39445   39446   39447   39448   39445   39446   39447   39448
   39446   39447   39448   39447       0   39449   39450   39451   39452   39453
   39454   39460   39450   39451   39452   39451   39452   39453   39454   39455
   39456   39457   39460   39461   39462   39452   39453   39454   39460   39453
   39454   39455   39456   39457   39458   39459   39460   39461   39462   39463
   39464   39454   39455   39456   39457   39460   39461   39462   39455   39456
   39457   39458   39459   39460   39461   39462   39456   39457   39458   39459
   39460   39457   39458   39459   39460   39458   39459   39460   39459       0
   39461   39462   39463   39464   39465   39466   39474   39462   39463   39464
   39463   39464   39465   39466   39467   39468   39469   39474   39475   39476
   39464   39465   39466   39474   39465   39466   39467   39468   39469   39470
   39471   39474   39475   39476   39477   39486   39466   39467   39468   39469
   39474   39475   39476   39467   39468   39469   39470   39471   39472   39473
   39474   39475   39476   39468   39469   39470   39471   39474   39469   39470
   39471   39474   39470   39471   39472   39473   39474   39471   39472   39473
   39472   39473   39473       0   39475   39476   39477   39478   39479   39480
   39483   39486   39487   39488   39476   39477   39486   39477   39478   39479
   39480   39481   39482   39483   39484   39485   39486   39487   39488   39489
   39490   39478   39479   39480   39481   39482   39483   39484   39485   39486
   39487   39488   39479   39480   39481   39482   39483   39486   39480   39481
   39482   39483   39486   39481   39482   39483   39484   39485   39486   39487
   39488   39482   39483   39484   39485   39486   39483   39484   39485   39486
   39484   39485   39486   39487   39488   39489   39490   39485   39486   39487
   39488   39486   39487   39488   39487   39488   39489   39490   39491   39492
   39488   39489   39490   39489   39490   39491   39492   39493   39494   39502
   39490   39491   39492   39491   39492   39493   39494   39495   39496   39500
   39502   39503   39504   39492   39493   39494   39502   39493   39494   39495
   39496   39497   39498   39499   39500   39501   39502   39503   39504   39505
   39506   39494   39495   39496   39500   39502   39503   39504   39495   39496
   39497   39498   39499   39500   39501   39502   39503   39504   39496   39497
   39498   39499   39500   39501   39502   39497   39498   39499   39500   39501
   39502   39498   39499   39500   39499   39500   39500   39501   39502       0
   39503   39504   39505   39506   39507   39508   39509   39504   39505   39506
   39505   39506   39507   39508   39509   39510   39511   39506   39507   39508
   39509   39507   39508   39509   39510   39511   39512   39513   39508   39509
   39510   39511   39509   39510   39511   39510   39511   39512   39513   39514
   39515   39525   39511   39512   39513   39512   39513   39514   39515   39516
   39517   39521   39525   39526   39527   39513   39514   39515   39525   39514
   39515   39516   39517   39518   39519   39520   39521   39522   39523   39524
   39525   39526   39527   39528   39529   39515   39516   39517   39521   39525
   39526   39527   39516   39517   39518   39519   39520   39521   39522   39523
   39524   39525   39526   39527   39517   39518   39519   39520   39521   39522
   39523   39524   39525   39518   39519   39520   39521   39522   39523   39524
   39525   39519   39520   39521   39520   39521   39521   39522   39523   39524
   39525   39523   39524   39524       0   39526   39527   39528   39529   39530
   39531   39549   39527   39528   39529   39528   39529   39530   39531   39532
   39533   39534   39549   39550   39551   39529   39530   39531   39549   39530
   39531   39532   39533   39534   39535   39536   39537   39549   39550   39551
   39552   39553   39531   39532   39533   39534   39549   39550   39551   39532
   39533   39534   39535   39536   39537   39538   39539   39540   39549   39550
   39551   39533   39534   39535   39536   39537   39549   39534   39535   39536
   39537   39549   39535   39536   39537   39538   39539   39540   39541   39542
   39549   39536   39537   39538   39539   39540   39537   39538   39539   39540
   39538   39539   39540   39541   39542   39543   39546   39539   39540   39541
   39542   39540   39541   39542   39541   39542   39543   39544   39545   39546
   39547   39548   39542   39543   39546   39543   39544   39545   39546   39547
   39548   39544   39545   39546   39547   39548   39545   39546   39546   39547
   39548   39548       0   39550   39551   39552   39553   39554   39555   39556
   39551   39552   39553   39552   39553   39554   39555   39556   39557   39558
   39553   39554   39555   39556   39554   39555   39556   39557   39558   39559
   39560   39555   39556   39557   39558   39556   39557   39558   39557   39558
   39559   39560   39561   39562   39572   39558   39559   39560   39559   39560
   39561   39562   39563   39564   39568   39572   39573   39574   39560   39561
   39562   39572   39561   39562   39563   39564   39565   39566   39567   39568
   39569   39570   39571   39572   39573   39574   39575   39576   39562   39563
   39564   39568   39572   39573   39574   39563   39564   39565   39566   39567
   39568   39569   39570   39571   39572   39573   39574   39564   39565   39566
   39567   39568   39569   39570   39571   39572   39565   39566   39567   39568
   39569   39570   39571   39572   39566   39567   39568   39567   39568   39568
   39569   39570   39571   39572   39570   39571   39571       0   39573   39574
   39575   39576   39577   39578   39586   39574   39575   39576   39575   39576
   39577   39578   39579   39580   39584   39586   39587   39588   39576   39577
   39578   39586   39577   39578   39579   39580   39581   39582   39583   39584
   39585   39586   39587   39588   39589   39590   39578   39579   39580   39584
   39586   39587   39588   39579   39580   39581   39582   39583   39584   39585
   39586   39587   39588   39580   39581   39582   39583   39584   39585   39586
   39581   39582   39583   39584   39585   39586   39582   39583   39584   39583
   39584   39584   39585   39586       0   39587   39588   39589   39590   39591
   39592   39600   39588   39589   39590   39589   39590   39591   39592   39593
   39594   39595   39600   39601   39602   39590   39591   39592   39600   39591
   39592   39593   39594   39595   39596   39597   39600   39601   39602   39603
   39604   39592   39593   39594   39595   39600   39601   39602   39593   39594
   39595   39596   39597   39598   39599   39600   39601   39602   39594   39595
   39596   39597   39600   39595   39596   39597   39600   39596   39597   39598
   39599   39600   39597   39598   39599   39598   39599   39599       0   39601
   39602   39603   39604   39605   39606   39620   39602   39603   39604   39603
   39604   39605   39606   39607   39608   39609   39620   39621   39622   39604
   39605   39606   39620   39605   39606   39607   39608   39609   39610   39618
   39620   39621   39622   39623   39624   39606   39607   39608   39609   39620
   39621   39622   39607   39608   39609   39610   39611   39612   39616   39618
   39619   39620   39621   39622   39608   39609   39610   39618   39620   39609
   39610   39618   39620   39610   39611   39612   39613   39614   39616   39617
   39618   39619   39620   39611   39612   39613   39614   39615   39616   39618
   39619   39612   39613   39614   39618   39613   39614   39615   39616   39617
   39618   39614   39615   39616   39615   39616   39617   39618   39619   39616
   39617   39618   39617   39618   39619   39618   39619   39619       0   39621
   39622   39623   39624   39625   39626   39637   39622   39623   39624   39623
   39624   39625   39626   39627   39628   39629   39637   39638   39639   39624
   39625   39626   39637   39625   39626   39627   39628   39629   39630   39631
   39632   39637   39638   39639   39640   39641   39626   39627   39628   39629
   39637   39638   39639   39627   39628   39629   39630   39631   39632   39633
   39634   39637   39638   39639   39628   39629   39630   39631   39632   39637
   39629   39630   39631   39632   39637   39630   39631   39632   39633   39634
   39635   39636   39637   39631   39632   39633   39634   39632   39633   39634
   39633   39634   39635   39636   39634   39635   39636   39635   39636   39636
       0   39638   39639   39640   39641   39642   39643   39654   39639   39640
   39641   39640   39641   39642   39643   39644   39645   39646   39654   39655
   39656   39641   39642   39643   39654   39642   39643   39644   39645   39646
   39647   39648   39649   39654   39655   39656   39657   39658   39643   39644
   39645   39646   39654   39655   39656   39644   39645   39646   39647   39648
   39649   39650   39654   39655   39656   39645   39646   39647   39648   39649
   39654   39646   39647   39648   39649   39654   39647   39648   39649   39650
   39651   39652   39653   39654   39648   39649   39650   39649   39650   39650
   39651   39652   39653   39651   39652   39653   39652   39653   39653       0
   39655   39656   39657   39658   39659   39660   39670   39656   39657   39658
   39657   39658   39659   39660   39661   39662   39666   39670   39671   39672
   39658   39659   39660   39670   39659   39660   39661   39662   39663   39664
   39665   39666   39667   39668   39669   39670   39671   39672   39673   39674
   39660   39661   39662   39666   39670   39671   39672   39661   39662   39663
   39664   39665   39666   39667   39668   39669   39670   39671   39672   39662
   39663   39664   39665   39666   39667   39668   39669   39670   39663   39664
   39665   39666   39667   39668   39669   39670   39664   39665   39666   39665
   39666   39666   39667   39668   39669   39670   39668   39669   39669       0
   39671   39672   39673   39674   39675   39676   39692   39672   39673   39674
   39673   39674   39675   39676   39677   39678   39679   39692   39693   39694
   39674   39675   39676   39692   39675   39676   39677   39678   39679   39680
   39681   39682   39692   39693   39694   39695   39696   39676   39677   39678
   39679   39692   39693   39694   39677   39678   39679   39680   39681   39682
   39683   39684   39685   39692   39693   39694   39678   39679   39680   39681
   39682   39692   39679   39680   39681   39682   39692   39680   39681   39682
   39683   39684   39685   39686   39687   39688   39692   39681   39682   39683
   39684   39685   39682   39683   39684   39685   39683   39684   39685   39686
   39687   39688   39689   39690   39691   39684   39685   39686   39687   39688
   39685   39686   39687   39688   39686   39687   39688   39689   39690   39691
   39687   39688   39689   39690   39691   39688   39689   39690   39691   39689
   39690   39691   39690   39691   39691       0   39693   39694   39695   39696
   39697   39698   39702   39694   39695   39696   39695   39696   39697   39698
   39699   39700   39701   39702   39703   39704   39696   39697   39698   39702
   39697   39698   39699   39700   39701   39702   39703   39704   39705   39706
   39698   39699   39700   39701   39702   39703   39704   39699   39700   39701
   39702   39703   39704   39700   39701   39702   39701   39702   39702   39703
   39704   39705   39706   39707   39708   39714   39704   39705   39706   39705
   39706   39707   39708   39709   39710   39711   39714   39715   39716   39706
   39707   39708   39714   39707   39708   39709   39710   39711   39712   39713
   39714   39715   39716   39717   39718   39708   39709   39710   39711   39714
   39715   39716   39709   39710   39711   39712   39713   39714   39715   39716
   39710   39711   39712   39713   39714   39711   39712   39713   39714   39712
   39713   39714   39713       0   39715   39716   39717   39718   39719   39720
   39724   39716   39717   39718   39717   39718   39719   39720   39721   39722
   39723   39724   39725   39726   39718   39719   39720   39724   39719   39720
   39721   39722   39723   39724   39725   39726   39727   39728   39720   39721
   39722   39723   39724   39725   39726   39721   39722   39723   39724   39725
   39726   39722   39723   39724   39723   39724   39724   39725   39726   39727
   39728   39729   39730   39735   39726   39727   39728   39727   39728   39729
   39730   39731   39732   39733   39735   39736   39737   39728   39729   39730
   39735   39729   39730   39731   39732   39733   39734   39735   39736   39737
   39738   39739   39730   39731   39732   39733   39735   39736   39737   39731
   39732   39733   39734   39735   39736   39737   39732   39733   39734   39735
   39733   39734   39735   39734   39735       0   39736   39737   39738   39739
   39740   39741   39754   39737   39738   39739   39738   39739   39740   39741
   39742   39743   39747   39754   39755   39756   39739   39740   39741   39754
   39740   39741   39742   39743   39744   39745   39746   39747   39748   39749
   39750   39754   39755   39756   39757   39758   39741   39742   39743   39747
   39754   39755   39756   39742   39743   39744   39745   39746   39747   39748
   39749   39750   39751   39752   39753   39754   39755   39756   39743   39744
   39745   39746   39747   39748   39749   39750   39754   39744   39745   39746
   39747   39748   39749   39750   39754   39745   39746   39747   39746   39747
   39747   39748   39749   39750   39751   39752   39753   39754   39749   39750
   39751   39752   39753   39750   39751   39752   39753   39751   39752   39753
   39752   39753   39753       0   39755   39756   39757   39758   39759   39760
   39764   39756   39757   39758   39757   39758   39759   39760   39761   39762
   39763   39764   39765   39766   39758   39759   39760   39764   39759   39760
   39761   39762   39763   39764   39765   39766   39767   39768   39760   39761
   39762   39763   39764   39765   39766   39761   39762   39763   39764   39765
   39766   39762   39763   39764   39763   39764   39764   39765   39766   39767
   39768   39769   39770   39783   39766   39767   39768   39767   39768   39769
   39770   39771   39772   39776   39783   39784   39785   39768   39769   39770
   39783   39769   39770   39771   39772   39773   39774   39775   39776   39777
   39778   39779   39783   39784   39785   39786   39787   39770   39771   39772
   39776   39783   39784   39785   39771   39772   39773   39774   39775   39776
   39777   39778   39779   39780   39781   39782   39783   39784   39785   39772
   39773   39774   39775   39776   39777   39778   39779   39783   39773   39774
   39775   39776   39777   39778   39779   39783   39774   39775   39776   39775
   39776   39776   39777   39778   39779   39780   39781   39782   39783   39778
   39779   39780   39781   39782   39779   39780   39781   39782   39780   39781
   39782   39781   39782   39782       0   39784   39785   39786   39787   39788
   39789   39794   39785   39786   39787   39786   39787   39788   39789   39790
   39791   39792   39794   39795   39796   39787   39788   39789   39794   39788
   39789   39790   39791   39792   39793   39794   39795   39796   39797   39798
   39789   39790   39791   39792   39794   39795   39796   39790   39791   39792
   39793   39794   39795   39796   39791   39792   39793   39794   39792   39793
   39794   39793   39794       0   39795   39796   39797   39798   39799   39800
   39810   39796   39797   39798   39797   39798   39799   39800   39801   39802
   39806   39810   39811   39812   39798   39799   39800   39810   39799   39800
   39801   39802   39803   39804   39805   39806   39807   39808   39809   39810
   39811   39812   39813   39814   39800   39801   39802   39806   39810   39811
   39812   39801   39802   39803   39804   39805   39806   39807   39808   39809
   39810   39811   39812   39802   39803   39804   39805   39806   39807   39808
   39809   39810   39803   39804   39805   39806   39807   39808   39809   39810
   39804   39805   39806   39805   39806   39806   39807   39808   39809   39810
   39808   39809   39809       0   39811   39812   39813   39814   39815   39816
   39817   39812   39813   39814   39813   39814   39815   39816   39817   39818
   39819   39814   39815   39816   39817   39815   39816   39817   39818   39819
   39820   39821   39816   39817   39818   39819   39817   39818   39819   39818
   39819   39820   39821   39822   39823   39828   39819   39820   39821   39820
   39821   39822   39823   39824   39825   39826   39828   39829   39830   39821
   39822   39823   39828   39822   39823   39824   39825   39826   39827   39828
   39829   39830   39831   39832   39823   39824   39825   39826   39828   39829
   39830   39824   39825   39826   39827   39828   39829   39830   39825   39826
   39827   39828   39826   39827   39828   39827   39828       0   39829   39830
   39831   39832   39833   39834   39835   39830   39831   39832   39831   39832
   39833   39834   39835   39836   39837   39832   39833   39834   39835   39833
   39834   39835   39836   39837   39838   39839   39834   39835   39836   39837
   39835   39836   39837   39836   39837   39838   39839   39840   39841   39847
   39837   39838   39839   39838   39839   39840   39841   39842   39843   39844
   39847   39848   39849   39839   39840   39841   39847   39840   39841   39842
   39843   39844   39845   39846   39847   39848   39849   39850   39851   39841
   39842   39843   39844   39847   39848   39849   39842   39843   39844   39845
   39846   39847   39848   39849   39843   39844   39845   39846   39847   39844
   39845   39846   39847   39845   39846   39847   39846       0   39848   39849
   39850   39851   39852   39853   39866   39849   39850   39851   39850   39851
   39852   39853   39854   39855   39859   39866   39867   39868   39851   39852
   39853   39866   39852   39853   39854   39855   39856   39857   39858   39859
   39860   39861   39862   39866   39867   39868   39869   39870   39853   39854
   39855   39859   39866   39867   39868   39854   39855   39856   39857   39858
   39859   39860   39861   39862   39863   39864   39865   39866   39867   39868
   39855   39856   39857   39858   39859   39860   39861   39862   39866   39856
   39857   39858   39859   39860   39861   39862   39866   39857   39858   39859
   39858   39859   39859   39860   39861   39862   39863   39864   39865   39866
   39861   39862   39863   39864   39865   39862   39863   39864   39865   39863
   39864   39865   39864   39865   39865       0   39867   39868   39869   39870
   39871   39872   39880   39868   39869   39870   39869   39870   39871   39872
   39873   39874   39878   39880   39881   39882   39870   39871   39872   39880
   39871   39872   39873   39874   39875   39876   39877   39878   39879   39880
   39881   39882   39883   39884   39872   39873   39874   39878   39880   39881
   39882   39873   39874   39875   39876   39877   39878   39879   39880   39881
   39882   39874   39875   39876   39877   39878   39879   39880   39875   39876
   39877   39878   39879   39880   39876   39877   39878   39877   39878   39878
   39879   39880       0   39881   39882   39883   39884   39885   39886   39891
   39882   39883   39884   39883   39884   39885   39886   39887   39888   39889
   39891   39892   39893   39884   39885   39886   39891   39885   39886   39887
   39888   39889   39890   39891   39892   39893   39894   39895   39886   39887
   39888   39889   39891   39892   39893   39887   39888   39889   39890   39891
   39892   39893   39888   39889   39890   39891   39889   39890   39891   39890
   39891       0   39892   39893   39894   39895   39896   39897   39910   39893
   39894   39895   39894   39895   39896   39897   39898   39899   39903   39910
   39911   39912   39895   39896   39897   39910   39896   39897   39898   39899
   39900   39901   39902   39903   39904   39905   39906   39910   39911   39912
   39913   39914   39897   39898   39899   39903   39910   39911   39912   39898
   39899   39900   39901   39902   39903   39904   39905   39906   39907   39908
   39909   39910   39911   39912   39899   39900   39901   39902   39903   39904
   39905   39906   39910   39900   39901   39902   39903   39904   39905   39906
   39910   39901   39902   39903   39902   39903   39903   39904   39905   39906
   39907   39908   39909   39910   39905   39906   39907   39908   39909   39906
   39907   39908   39909   39907   39908   39909   39908   39909   39909       0
   39911   39912   39913   39914   39915   39916   39926   39912   39913   39914
   39913   39914   39915   39916   39917   39918   39922   39926   39927   39928
   39914   39915   39916   39926   39915   39916   39917   39918   39919   39920
   39921   39922   39923   39924   39925   39926   39927   39928   39929   39930
   39916   39917   39918   39922   39926   39927   39928   39917   39918   39919
   39920   39921   39922   39923   39924   39925   39926   39927   39928   39918
   39919   39920   39921   39922   39923   39924   39925   39926   39919   39920
   39921   39922   39923   39924   39925   39926   39920   39921   39922   39921
   39922   39922   39923   39924   39925   39926   39924   39925   39925       0
   39927   39928   39929   39930   39931   39932   39933   39928   39929   39930
   39929   39930   39931   39932   39933   39934   39935   39930   39931   39932
   39933   39931   39932   39933   39934   39935   39936   39937   39932   39933
   39934   39935   39933   39934   39935   39934   39935   39936   39937   39938
   39939   39943   39935   39936   39937   39936   39937   39938   39939   39940
   39941   39942   39943   39944   39945   39937   39938   39939   39943   39938
   39939   39940   39941   39942   39943   39944   39945   39946   39947   39939
   39940   39941   39942   39943   39944   39945   39940   39941   39942   39943
   39944   39945   39941   39942   39943   39942   39943   39943   39944   39945
   39946   39947   39948   39949   39957   39945   39946   39947   39946   39947
   39948   39949   39950   39951   39955   39957   39958   39959   39947   39948
   39949   39957   39948   39949   39950   39951   39952   39953   39954   39955
   39956   39957   39958   39959   39960   39961   39949   39950   39951   39955
   39957   39958   39959   39950   39951   39952   39953   39954   39955   39956
   39957   39958   39959   39951   39952   39953   39954   39955   39956   39957
   39952   39953   39954   39955   39956   39957   39953   39954   39955   39954
   39955   39955   39956   39957       0   39958   39959   39960   39961   39962
   39963   39973   39959   39960   39961   39960   39961   39962   39963   39964
   39965   39969   39973   39974   39975   39961   39962   39963   39973   39962
   39963   39964   39965   39966   39967   39968   39969   39970   39971   39972
   39973   39974   39975   39976   39977   39963   39964   39965   39969   39973
   39974   39975   39964   39965   39966   39967   39968   39969   39970   39971
   39972   39973   39974   39975   39965   39966   39967   39968   39969   39970
   39971   39972   39973   39966   39967   39968   39969   39970   39971   39972
   39973   39967   39968   39969   39968   39969   39969   39970   39971   39972
   39973   39971   39972   39972       0   39974   39975   39976   39977   39978
   39979   39989   39975   39976   39977   39976   39977   39978   39979   39980
   39981   39985   39989   39990   39991   39977   39978   39979   39989   39978
   39979   39980   39981   39982   39983   39984   39985   39986   39987   39988
   39989   39990   39991   39992   39993   39979   39980   39981   39985   39989
   39990   39991   39980   39981   39982   39983   39984   39985   39986   39987
   39988   39989   39990   39991   39981   39982   39983   39984   39985   39986
   39987   39988   39989   39982   39983   39984   39985   39986   39987   39988
   39989   39983   39984   39985   39984   39985   39985   39986   39987   39988
   39989   39987   39988   39988       0   39990   39991   39992   39993   39994
   39995   40003   39991   39992   39993   39992   39993   39994   39995   39996
   39997   39998   40003   40004   40005   39993   39994   39995   40003   39994
   39995   39996   39997   39998   39999   40000   40003   40004   40005   40006
   40015   39995   39996   39997   39998   40003   40004   40005   39996   39997
   39998   39999   40000   40001   40002   40003   40004   40005   39997   39998
   39999   40000   40003   39998   39999   40000   40003   39999   40000   40001
   40002   40003   40000   40001   40002   40001   40002   40002       0   40004
   40005   40006   40007   40008   40009   40012   40015   40016   40017   40005
   40006   40015   40006   40007   40008   40009   40010   40011   40012   40013
   40014   40015   40016   40017   40018   40019   40007   40008   40009   40010
   40011   40012   40013   40014   40015   40016   40017   40008   40009   40010
   40011   40012   40015   40009   40010   40011   40012   40015   40010   40011
   40012   40013   40014   40015   40016   40017   40011   40012   40013   40014
   40015   40012   40013   40014   40015   40013   40014   40015   40016   40017
   40018   40019   40014   40015   40016   40017   40015   40016   40017   40016
   40017   40018   40019   40020   40021   40017   40018   40019   40018   40019
   40020   40021   40022   40023   40027   40019   40020   40021   40020   40021
   40022   40023   40024   40025   40026   40027   40028   40029   40021   40022
   40023   40027   40022   40023   40024   40025   40026   40027   40028   40029
   40030   40031   40023   40024   40025   40026   40027   40028   40029   40024
   40025   40026   40027   40028   40029   40025   40026   40027   40026   40027
   40027   40028   40029   40030   40031   40032   40033   40034   40029   40030
   40031   40030   40031   40032   40033   40034   40035   40036   40031   40032
   40033   40034   40032   40033   40034   40035   40036   40037   40038   40033
   40034   40035   40036   40034   40035   40036   40035   40036   40037   40038
   40039   40040   40048   40036   40037   40038   40037   40038   40039   40040
   40041   40042   40043   40048   40049   40050   40038   40039   40040   40048
   40039   40040   40041   40042   40043   40044   40045   40048   40049   40050
   40051   40052   40040   40041   40042   40043   40048   40049   40050   40041
   40042   40043   40044   40045   40046   40047   40048   40049   40050   40042
   40043   40044   40045   40048   40043   40044   40045   40048   40044   40045
   40046   40047   40048   40045   40046   40047   40046   40047   40047       0
   40049   40050   40051   40052   40053   40054   40069   40050   40051   40052
   40051   40052   40053   40054   40055   40056   40057   40069   40070   40071
   40052   40053   40054   40069   40053   40054   40055   40056   40057   40058
   40067   40069   40070   40071   40072   40073   40054   40055   40056   40057
   40069   40070   40071   40055   40056   40057   40058   40059   40060   40065
   40067   40068   40069   40070   40071   40056   40057   40058   40067   40069
   40057   40058   40067   40069   40058   40059   40060   40061   40062   40065
   40066   40067   40068   40069   40059   40060   40061   40062   40063   40065
   40067   40068   40060   40061   40062   40067   40061   40062   40063   40064
   40065   40066   40067   40062   40063   40065   40063   40064   40065   40066
   40067   40068   40064   40065   40066   40067   40065   40066   40067   40068
   40067   40068   40068       0   40070   40071   40072   40073   40074   40075
   40084   40071   40072   40073   40072   40073   40074   40075   40076   40077
   40078   40084   40085   40086   40073   40074   40075   40084   40074   40075
   40076   40077   40078   40079   40080   40081   40084   40085   40086   40087
   40088   40075   40076   40077   40078   40084   40085   40086   40076   40077
   40078   40079   40080   40081   40082   40083   40084   40085   40086   40077
   40078   40079   40080   40081   40084   40078   40079   40080   40081   40084
   40079   40080   40081   40082   40083   40084   40080   40081   40082   40083
   40081   40082   40083   40082   40083   40083       0   40085   40086   40087
   40088   40089   40090   40103   40086   40087   40088   40087   40088   40089
   40090   40091   40092   40096   40103   40104   40105   40088   40089   40090
   40103   40089   40090   40091   40092   40093   40094   40095   40096   40097
   40098   40099   40103   40104   40105   40106   40107   40090   40091   40092
   40096   40103   40104   40105   40091   40092   40093   40094   40095   40096
   40097   40098   40099   40100   40101   40102   40103   40104   40105   40092
   40093   40094   40095   40096   40097   40098   40099   40103   40093   40094
   40095   40096   40097   40098   40099   40103   40094   40095   40096   40095
   40096   40096   40097   40098   40099   40100   40101   40102   40103   40098
   40099   40100   40101   40102   40099   40100   40101   40102   40100   40101
   40102   40101   40102   40102       0   40104   40105   40106   40107   40108
   40109   40115   40105   40106   40107   40106   40107   40108   40109   40110
   40111   40112   40115   40116   40117   40107   40108   40109   40115   40108
   40109   40110   40111   40112   40113   40114   40115   40116   40117   40118
   40119   40109   40110   40111   40112   40115   40116   40117   40110   40111
   40112   40113   40114   40115   40116   40117   40111   40112   40113   40114
   40115   40112   40113   40114   40115   40113   40114   40115   40114       0
   40116   40117   40118   40119   40120   40121   40134   40117   40118   40119
   40118   40119   40120   40121   40122   40123   40124   40134   40135   40136
   40119   40120   40121   40134   40120   40121   40122   40123   40124   40125
   40126   40130   40134   40135   40136   40137   40138   40121   40122   40123
   40124   40134   40135   40136   40122   40123   40124   40125   40126   40127
   40128   40129   40130   40131   40132   40133   40134   40135   40136   40123
   40124   40125   40126   40130   40134   40124   40125   40126   40130   40134
   40125   40126   40127   40128   40129   40130   40131   40132   40133   40134
   40126   40127   40128   40129   40130   40131   40132   40133   40127   40128
   40129   40130   40131   40132   40133   40128   40129   40130   40129   40130
   40130   40131   40132   40133   40132   40133   40133       0   40135   40136
   40137   40138   40139   40140   40149   40136   40137   40138   40137   40138
   40139   40140   40141   40142   40143   40149   40150   40151   40138   40139
   40140   40149   40139   40140   40141   40142   40143   40144   40145   40146
   40149   40150   40151   40152   40153   40140   40141   40142   40143   40149
   40150   40151   40141   40142   40143   40144   40145   40146   40147   40148
   40149   40150   40151   40142   40143   40144   40145   40146   40149   40143
   40144   40145   40146   40149   40144   40145   40146   40147   40148   40149
   40145   40146   40147   40148   40146   40147   40148   40147   40148   40148
       0   40150   40151   40152   40153   40154   40155   40159   40151   40152
   40153   40152   40153   40154   40155   40156   40157   40158   40159   40160
   40161   40153   40154   40155   40159   40154   40155   40156   40157   40158
   40159   40160   40161   40162   40163   40155   40156   40157   40158   40159
   40160   40161   40156   40157   40158   40159   40160   40161   40157   40158
   40159   40158   40159   40159   40160   40161   40162   40163   40164   40165
   40166   40161   40162   40163   40162   40163   40164   40165   40166   40167
   40168   40163   40164   40165   40166   40164   40165   40166   40167   40168
   40169   40170   40165   40166   40167   40168   40166   40167   40168   40167
   40168   40169   40170   40171   40172   40190   40168   40169   40170   40169
   40170   40171   40172   40173   40174   40175   40190   40191   40192   40170
   40171   40172   40190   40171   40172   40173   40174   40175   40176   40177
   40178   40190   40191   40192   40193   40194   40172   40173   40174   40175
   40190   40191   40192   40173   40174   40175   40176   40177   40178   40179
   40180   40181   40190   40191   40192   40174   40175   40176   40177   40178
   40190   40175   40176   40177   40178   40190   40176   40177   40178   40179
   40180   40181   40182   40183   40190   40177   40178   40179   40180   40181
   40178   40179   40180   40181   40179   40180   40181   40182   40183   40184
   40187   40180   40181   40182   40183   40181   40182   40183   40182   40183
   40184   40185   40186   40187   40188   40189   40183   40184   40187   40184
   40185   40186   40187   40188   40189   40185   40186   40187   40188   40189
   40186   40187   40187   40188   40189   40189       0   40191   40192   40193
   40194   40195   40196   40209   40192   40193   40194   40193   40194   40195
   40196   40197   40198   40202   40209   40210   40211   40194   40195   40196
   40209   40195   40196   40197   40198   40199   40200   40201   40202   40203
   40204   40205   40209   40210   40211   40212   40213   40196   40197   40198
   40202   40209   40210   40211   40197   40198   40199   40200   40201   40202
   40203   40204   40205   40206   40207   40208   40209   40210   40211   40198
   40199   40200   40201   40202   40203   40204   40205   40209   40199   40200
   40201   40202   40203   40204   40205   40209   40200   40201   40202   40201
   40202   40202   40203   40204   40205   40206   40207   40208   40209   40204
   40205   40206   40207   40208   40205   40206   40207   40208   40206   40207
   40208   40207   40208   40208       0   40210   40211   40212   40213   40214
   40215   40230   40211   40212   40213   40212   40213   40214   40215   40216
   40217   40218   40230   40231   40232   40213   40214   40215   40230   40214
   40215   40216   40217   40218   40219   40228   40230   40231   40232   40233
   40234   40215   40216   40217   40218   40230   40231   40232   40216   40217
   40218   40219   40220   40221   40226   40228   40229   40230   40231   40232
   40217   40218   40219   40228   40230   40218   40219   40228   40230   40219
   40220   40221   40222   40223   40226   40227   40228   40229   40230   40220
   40221   40222   40223   40224   40226   40228   40229   40221   40222   40223
   40228   40222   40223   40224   40225   40226   40227   40228   40223   40224
   40226   40224   40225   40226   40227   40228   40229   40225   40226   40227
   40228   40226   40227   40228   40229   40228   40229   40229       0   40231
   40232   40233   40234   40235   40236   40249   40232   40233   40234   40233
   40234   40235   40236   40237   40238   40242   40249   40250   40251   40234
   40235   40236   40249   40235   40236   40237   40238   40239   40240   40241
   40242   40243   40244   40245   40249   40250   40251   40252   40253   40236
   40237   40238   40242   40249   40250   40251   40237   40238   40239   40240
   40241   40242   40243   40244   40245   40246   40247   40248   40249   40250
   40251   40238   40239   40240   40241   40242   40243   40244   40245   40249
   40239   40240   40241   40242   40243   40244   40245   40249   40240   40241
   40242   40241   40242   40242   40243   40244   40245   40246   40247   40248
   40249   40244   40245   40246   40247   40248   40245   40246   40247   40248
   40246   40247   40248   40247   40248   40248       0   40250   40251   40252
   40253   40254   40255   40264   40251   40252   40253   40252   40253   40254
   40255   40256   40257   40258   40264   40265   40266   40253   40254   40255
   40264   40254   40255   40256   40257   40258   40259   40260   40261   40264
   40265   40266   40267   40276   40255   40256   40257   40258   40264   40265
   40266   40256   40257   40258   40259   40260   40261   40262   40263   40264
   40265   40266   40257   40258   40259   40260   40261   40264   40258   40259
   40260   40261   40264   40259   40260   40261   40262   40263   40264   40260
   40261   40262   40263   40261   40262   40263   40262   40263   40263       0
   40265   40266   40267   40268   40269   40270   40273   40276   40277   40278
   40266   40267   40276   40267   40268   40269   40270   40271   40272   40273
   40274   40275   40276   40277   40278   40279   40280   40268   40269   40270
   40271   40272   40273   40274   40275   40276   40277   40278   40269   40270
   40271   40272   40273   40276   40270   40271   40272   40273   40276   40271
   40272   40273   40274   40275   40276   40277   40278   40272   40273   40274
   40275   40276   40273   40274   40275   40276   40274   40275   40276   40277
   40278   40279   40280   40275   40276   40277   40278   40276   40277   40278
   40277   40278   40279   40280   40281   40282   40278   40279   40280   40279
   40280   40281   40282   40283   40284   40290   40280   40281   40282   40281
   40282   40283   40284   40285   40286   40287   40290   40291   40292   40282
   40283   40284   40290   40283   40284   40285   40286   40287   40288   40289
   40290   40291   40292   40293   40294   40284   40285   40286   40287   40290
   40291   40292   40285   40286   40287   40288   40289   40290   40291   40292
   40286   40287   40288   40289   40290   40287   40288   40289   40290   40288
   40289   40290   40289       0   40291   40292   40293   40294   40295   40296
   40301   40292   40293   40294   40293   40294   40295   40296   40297   40298
   40299   40301   40302   40303   40294   40295   40296   40301   40295   40296
   40297   40298   40299   40300   40301   40302   40303   40304   40305   40296
   40297   40298   40299   40301   40302   40303   40297   40298   40299   40300
   40301   40302   40303   40298   40299   40300   40301   40299   40300   40301
   40300   40301       0   40302   40303   40304   40305   40306   40307   40315
   40303   40304   40305   40304   40305   40306   40307   40308   40309   40313
   40315   40316   40317   40305   40306   40307   40315   40306   40307   40308
   40309   40310   40311   40312   40313   40314   40315   40316   40317   40318
   40319   40307   40308   40309   40313   40315   40316   40317   40308   40309
   40310   40311   40312   40313   40314   40315   40316   40317   40309   40310
   40311   40312   40313   40314   40315   40310   40311   40312   40313   40314
   40315   40311   40312   40313   40312   40313   40313   40314   40315       0
   40316   40317   40318   40319   40320   40321   40327   40317   40318   40319
   40318   40319   40320   40321   40322   40323   40324   40327   40328   40329
   40319   40320   40321   40327   40320   40321   40322   40323   40324   40325
   40326   40327   40328   40329   40330   40331   40321   40322   40323   40324
   40327   40328   40329   40322   40323   40324   40325   40326   40327   40328
   40329   40323   40324   40325   40326   40327   40324   40325   40326   40327
   40325   40326   40327   40326       0   40328   40329   40330   40331   40332
   40333   40346   40329   40330   40331   40330   40331   40332   40333   40334
   40335   40336   40346   40347   40348   40331   40332   40333   40346   40332
   40333   40334   40335   40336   40337   40338   40342   40346   40347   40348
   40349   40350   40333   40334   40335   40336   40346   40347   40348   40334
   40335   40336   40337   40338   40339   40340   40341   40342   40343   40344
   40345   40346   40347   40348   40335   40336   40337   40338   40342   40346
   40336   40337   40338   40342   40346   40337   40338   40339   40340   40341
   40342   40343   40344   40345   40346   40338   40339   40340   40341   40342
   40343   40344   40345   40339   40340   40341   40342   40343   40344   40345
   40340   40341   40342   40341   40342   40342   40343   40344   40345   40344
   40345   40345       0   40347   40348   40349   40350   40351   40352   40357
   40348   40349   40350   40349   40350   40351   40352   40353   40354   40355
   40357   40358   40359   40350   40351   40352   40357   40351   40352   40353
   40354   40355   40356   40357   40358   40359   40360   40361   40352   40353
   40354   40355   40357   40358   40359   40353   40354   40355   40356   40357
   40358   40359   40354   40355   40356   40357   40355   40356   40357   40356
   40357       0   40358   40359   40360   40361   40362   40363   40364   40359
   40360   40361   40360   40361   40362   40363   40364   40365   40366   40361
   40362   40363   40364   40362   40363   40364   40365   40366   40367   40368
   40363   40364   40365   40366   40364   40365   40366   40365   40366   40367
   40368   40369   40370   40378   40366   40367   40368   40367   40368   40369
   40370   40371   40372   40373   40378   40379   40380   40368   40369   40370
   40378   40369   40370   40371   40372   40373   40374   40375   40378   40379
   40380   40381   40382   40370   40371   40372   40373   40378   40379   40380
   40371   40372   40373   40374   40375   40376   40377   40378   40379   40380
   40372   40373   40374   40375   40378   40373   40374   40375   40378   40374
   40375   40376   40377   40378   40375   40376   40377   40376   40377   40377
       0   40379   40380   40381   40382   40383   40384   40394   40380   40381
   40382   40381   40382   40383   40384   40385   40386   40390   40394   40395
   40396   40382   40383   40384   40394   40383   40384   40385   40386   40387
   40388   40389   40390   40391   40392   40393   40394   40395   40396   40397
   40398   40384   40385   40386   40390   40394   40395   40396   40385   40386
   40387   40388   40389   40390   40391   40392   40393   40394   40395   40396
   40386   40387   40388   40389   40390   40391   40392   40393   40394   40387
   40388   40389   40390   40391   40392   40393   40394   40388   40389   40390
   40389   40390   40390   40391   40392   40393   40394   40392   40393   40393
       0   40395   40396   40397   40398   40399   40400   40411   40396   40397
   40398   40397   40398   40399   40400   40401   40402   40403   40411   40412
   40413   40398   40399   40400   40411   40399   40400   40401   40402   40403
   40404   40405   40406   40411   40412   40413   40414   40415   40400   40401
   40402   40403   40411   40412   40413   40401   40402   40403   40404   40405
   40406   40407   40408   40411   40412   40413   40402   40403   40404   40405
   40406   40411   40403   40404   40405   40406   40411   40404   40405   40406
   40407   40408   40409   40410   40411   40405   40406   40407   40408   40406
   40407   40408   40407   40408   40409   40410   40408   40409   40410   40409
   40410   40410       0   40412   40413   40414   40415   40416   40417   40430
   40413   40414   40415   40414   40415   40416   40417   40418   40419   40423
   40430   40431   40432   40415   40416   40417   40430   40416   40417   40418
   40419   40420   40421   40422   40423   40424   40425   40426   40430   40431
   40432   40433   40434   40417   40418   40419   40423   40430   40431   40432
   40418   40419   40420   40421   40422   40423   40424   40425   40426   40427
   40428   40429   40430   40431   40432   40419   40420   40421   40422   40423
   40424   40425   40426   40430   40420   40421   40422   40423   40424   40425
   40426   40430   40421   40422   40423   40422   40423   40423   40424   40425
   40426   40427   40428   40429   40430   40425   40426   40427   40428   40429
   40426   40427   40428   40429   40427   40428   40429   40428   40429   40429
       0   40431   40432   40433   40434   40435   40436   40440   40432   40433
   40434   40433   40434   40435   40436   40437   40438   40439   40440   40441
   40442   40434   40435   40436   40440   40435   40436   40437   40438   40439
   40440   40441   40442   40443   40444   40436   40437   40438   40439   40440
   40441   40442   40437   40438   40439   40440   40441   40442   40438   40439
   40440   40439   40440   40440   40441   40442   40443   40444   40445   40446
   40456   40442   40443   40444   40443   40444   40445   40446   40447   40448
   40452   40456   40457   40458   40444   40445   40446   40456   40445   40446
   40447   40448   40449   40450   40451   40452   40453   40454   40455   40456
   40457   40458   40459   40460   40446   40447   40448   40452   40456   40457
   40458   40447   40448   40449   40450   40451   40452   40453   40454   40455
   40456   40457   40458   40448   40449   40450   40451   40452   40453   40454
   40455   40456   40449   40450   40451   40452   40453   40454   40455   40456
   40450   40451   40452   40451   40452   40452   40453   40454   40455   40456
   40454   40455   40455       0   40457   40458   40459   40460   40461   40462
   40473   40458   40459   40460   40459   40460   40461   40462   40463   40464
   40465   40473   40474   40475   40460   40461   40462   40473   40461   40462
   40463   40464   40465   40466   40467   40468   40473   40474   40475   40476
   40477   40462   40463   40464   40465   40473   40474   40475   40463   40464
   40465   40466   40467   40468   40469   40470   40473   40474   40475   40464
   40465   40466   40467   40468   40473   40465   40466   40467   40468   40473
   40466   40467   40468   40469   40470   40471   40472   40473   40467   40468
   40469   40470   40468   40469   40470   40469   40470   40471   40472   40470
   40471   40472   40471   40472   40472       0   40474   40475   40476   40477
   40478   40479   40494   40475   40476   40477   40476   40477   40478   40479
   40480   40481   40482   40494   40495   40496   40477   40478   40479   40494
   40478   40479   40480   40481   40482   40483   40492   40494   40495   40496
   40497   40498   40479   40480   40481   40482   40494   40495   40496   40480
   40481   40482   40483   40484   40485   40490   40492   40493   40494   40495
   40496   40481   40482   40483   40492   40494   40482   40483   40492   40494
   40483   40484   40485   40486   40487   40490   40491   40492   40493   40494
   40484   40485   40486   40487   40488   40490   40492   40493   40485   40486
   40487   40492   40486   40487   40488   40489   40490   40491   40492   40487
   40488   40490   40488   40489   40490   40491   40492   40493   40489   40490
   40491   40492   40490   40491   40492   40493   40492   40493   40493       0
   40495   40496   40497   40498   40499   40500   40506   40496   40497   40498
   40497   40498   40499   40500   40501   40502   40503   40506   40507   40508
   40498   40499   40500   40506   40499   40500   40501   40502   40503   40504
   40505   40506   40507   40508   40509   40510   40500   40501   40502   40503
   40506   40507   40508   40501   40502   40503   40504   40505   40506   40507
   40508   40502   40503   40504   40505   40506   40503   40504   40505   40506
   40504   40505   40506   40505       0   40507   40508   40509   40510   40511
   40512   40522   40508   40509   40510   40509   40510   40511   40512   40513
   40514   40518   40522   40523   40524   40510   40511   40512   40522   40511
   40512   40513   40514   40515   40516   40517   40518   40519   40520   40521
   40522   40523   40524   40525   40526   40512   40513   40514   40518   40522
   40523   40524   40513   40514   40515   40516   40517   40518   40519   40520
   40521   40522   40523   40524   40514   40515   40516   40517   40518   40519
   40520   40521   40522   40515   40516   40517   40518   40519   40520   40521
   40522   40516   40517   40518   40517   40518   40518   40519   40520   40521
   40522   40520   40521   40521       0   40523   40524   40525   40526   40527
   40528   40534   40524   40525   40526   40525   40526   40527   40528   40529
   40530   40531   40534   40535   40536   40526   40527   40528   40534   40527
   40528   40529   40530   40531   40532   40533   40534   40535   40536   40537
   40538   40528   40529   40530   40531   40534   40535   40536   40529   40530
   40531   40532   40533   40534   40535   40536   40530   40531   40532   40533
   40534   40531   40532   40533   40534   40532   40533   40534   40533       0
   40535   40536   40537   40538   40539   40540   40544   40536   40537   40538
   40537   40538   40539   40540   40541   40542   40543   40544   40545   40546
   40538   40539   40540   40544   40539   40540   40541   40542   40543   40544
   40545   40546   40547   40548   40540   40541   40542   40543   40544   40545
   40546   40541   40542   40543   40544   40545   40546   40542   40543   40544
   40543   40544   40544   40545   40546   40547   40548   40549   40550   40561
   40546   40547   40548   40547   40548   40549   40550   40551   40552   40553
   40561   40562   40563   40548   40549   40550   40561   40549   40550   40551
   40552   40553   40554   40555   40556   40561   40562   40563   40564   40565
   40550   40551   40552   40553   40561   40562   40563   40551   40552   40553
   40554   40555   40556   40557   40558   40561   40562   40563   40552   40553
   40554   40555   40556   40561   40553   40554   40555   40556   40561   40554
   40555   40556   40557   40558   40559   40560   40561   40555   40556   40557
   40558   40556   40557   40558   40557   40558   40559   40560   40558   40559
   40560   40559   40560   40560       0   40562   40563   40564   40565   40566
   40567   40583   40563   40564   40565   40564   40565   40566   40567   40568
   40569   40570   40583   40584   40585   40565   40566   40567   40583   40566
   40567   40568   40569   40570   40571   40572   40573   40583   40584   40585
   40586   40587   40567   40568   40569   40570   40583   40584   40585   40568
   40569   40570   40571   40572   40573   40574   40575   40576   40583   40584
   40585   40569   40570   40571   40572   40573   40583   40570   40571   40572
   40573   40583   40571   40572   40573   40574   40575   40576   40577   40578
   40579   40583   40572   40573   40574   40575   40576   40573   40574   40575
   40576   40574   40575   40576   40577   40578   40579   40580   40581   40582
   40575   40576   40577   40578   40579   40576   40577   40578   40579   40577
   40578   40579   40580   40581   40582   40578   40579   40580   40581   40582
   40579   40580   40581   40582   40580   40581   40582   40581   40582   40582
       0   40584   40585   40586   40587   40588   40589   40607   40585   40586
   40587   40586   40587   40588   40589   40590   40591   40592   40607   40608
   40609   40587   40588   40589   40607   40588   40589   40590   40591   40592
   40593   40594   40595   40607   40608   40609   40610   40611   40589   40590
   40591   40592   40607   40608   40609   40590   40591   40592   40593   40594
   40595   40596   40597   40598   40607   40608   40609   40591   40592   40593
   40594   40595   40607   40592   40593   40594   40595   40607   40593   40594
   40595   40596   40597   40598   40599   40600   40607   40594   40595   40596
   40597   40598   40595   40596   40597   40598   40596   40597   40598   40599
   40600   40601   40604   40597   40598   40599   40600   40598   40599   40600
   40599   40600   40601   40602   40603   40604   40605   40606   40600   40601
   40604   40601   40602   40603   40604   40605   40606   40602   40603   40604
   40605   40606   40603   40604   40604   40605   40606   40606       0   40608
   40609   40610   40611   40612   40613   40621   40609   40610   40611   40610
   40611   40612   40613   40614   40615   40619   40621   40622   40623   40611
   40612   40613   40621   40612   40613   40614   40615   40616   40617   40618
   40619   40620   40621   40622   40623   40624   40625   40613   40614   40615
   40619   40621   40622   40623   40614   40615   40616   40617   40618   40619
   40620   40621   40622   40623   40615   40616   40617   40618   40619   40620
   40621   40616   40617   40618   40619   40620   40621   40617   40618   40619
   40618   40619   40619   40620   40621       0   40622   40623   40624   40625
   40626   40627   40640   40623   40624   40625   40624   40625   40626   40627
   40628   40629   40630   40640   40641   40642   40625   40626   40627   40640
   40626   40627   40628   40629   40630   40631   40632   40636   40640   40641
   40642   40643   40644   40627   40628   40629   40630   40640   40641   40642
   40628   40629   40630   40631   40632   40633   40634   40635   40636   40637
   40638   40639   40640   40641   40642   40629   40630   40631   40632   40636
   40640   40630   40631   40632   40636   40640   40631   40632   40633   40634
   40635   40636   40637   40638   40639   40640   40632   40633   40634   40635
   40636   40637   40638   40639   40633   40634   40635   40636   40637   40638
   40639   40634   40635   40636   40635   40636   40636   40637   40638   40639
   40638   40639   40639       0   40641   40642   40643   40644   40645   40646
   40656   40642   40643   40644   40643   40644   40645   40646   40647   40648
   40652   40656   40657   40658   40644   40645   40646   40656   40645   40646
   40647   40648   40649   40650   40651   40652   40653   40654   40655   40656
   40657   40658   40659   40660   40646   40647   40648   40652   40656   40657
   40658   40647   40648   40649   40650   40651   40652   40653   40654   40655
   40656   40657   40658   40648   40649   40650   40651   40652   40653   40654
   40655   40656   40649   40650   40651   40652   40653   40654   40655   40656
   40650   40651   40652   40651   40652   40652   40653   40654   40655   40656
   40654   40655   40655       0   40657   40658   40659   40660   40661   40662
   40675   40658   40659   40660   40659   40660   40661   40662   40663   40664
   40668   40675   40676   40677   40660   40661   40662   40675   40661   40662
   40663   40664   40665   40666   40667   40668   40669   40670   40671   40675
   40676   40677   40678   40679   40662   40663   40664   40668   40675   40676
   40677   40663   40664   40665   40666   40667   40668   40669   40670   40671
   40672   40673   40674   40675   40676   40677   40664   40665   40666   40667
   40668   40669   40670   40671   40675   40665   40666   40667   40668   40669
   40670   40671   40675   40666   40667   40668   40667   40668   40668   40669
   40670   40671   40672   40673   40674   40675   40670   40671   40672   40673
   40674   40671   40672   40673   40674   40672   40673   40674   40673   40674
   40674       0   40676   40677   40678   40679   40680   40681   40682   40677
   40678   40679   40678   40679   40680   40681   40682   40683   40684   40679
   40680   40681   40682   40680   40681   40682   40683   40684   40685   40686
   40681   40682   40683   40684   40682   40683   40684   40683   40684   40685
   40686   40687   40688   40704   40684   40685   40686   40685   40686   40687
   40688   40689   40690   40691   40704   40705   40706   40686   40687   40688
   40704   40687   40688   40689   40690   40691   40692   40693   40694   40704
   40705   40706   40707   40708   40688   40689   40690   40691   40704   40705
   40706   40689   40690   40691   40692   40693   40694   40695   40696   40697
   40704   40705   40706   40690   40691   40692   40693   40694   40704   40691
   40692   40693   40694   40704   40692   40693   40694   40695   40696   40697
   40698   40699   40700   40704   40693   40694   40695   40696   40697   40694
   40695   40696   40697   40695   40696   40697   40698   40699   40700   40701
   40702   40703   40696   40697   40698   40699   40700   40697   40698   40699
   40700   40698   40699   40700   40701   40702   40703   40699   40700   40701
   40702   40703   40700   40701   40702   40703   40701   40702   40703   40702
   40703   40703       0   40705   40706   40707   40708   40709   40710   40715
   40706   40707   40708   40707   40708   40709   40710   40711   40712   40713
   40715   40716   40717   40708   40709   40710   40715   40709   40710   40711
   40712   40713   40714   40715   40716   40717   40718   40719   40710   40711
   40712   40713   40715   40716   40717   40711   40712   40713   40714   40715
   40716   40717   40712   40713   40714   40715   40713   40714   40715   40714
   40715       0   40716   40717   40718   40719   40720   40721   40729   40717
   40718   40719   40718   40719   40720   40721   40722   40723   40724   40729
   40730   40731   40719   40720   40721   40729   40720   40721   40722   40723
   40724   40725   40726   40729   40730   40731   40732   40733   40721   40722
   40723   40724   40729   40730   40731   40722   40723   40724   40725   40726
   40727   40728   40729   40730   40731   40723   40724   40725   40726   40729
   40724   40725   40726   40729   40725   40726   40727   40728   40729   40726
   40727   40728   40727   40728   40728       0   40730   40731   40732   40733
   40734   40735   40746   40731   40732   40733   40732   40733   40734   40735
   40736   40737   40738   40746   40747   40748   40733   40734   40735   40746
   40734   40735   40736   40737   40738   40739   40740   40741   40746   40747
   40748   40749   40750   40735   40736   40737   40738   40746   40747   40748
   40736   40737   40738   40739   40740   40741   40742   40746   40747   40748
   40737   40738   40739   40740   40741   40746   40738   40739   40740   40741
   40746   40739   40740   40741   40742   40743   40744   40745   40746   40740
   40741   40742   40741   40742   40742   40743   40744   40745   40743   40744
   40745   40744   40745   40745       0   40747   40748   40749   40750   40751
   40752   40762   40748   40749   40750   40749   40750   40751   40752   40753
   40754   40758   40762   40763   40764   40750   40751   40752   40762   40751
   40752   40753   40754   40755   40756   40757   40758   40759   40760   40761
   40762   40763   40764   40765   40766   40752   40753   40754   40758   40762
   40763   40764   40753   40754   40755   40756   40757   40758   40759   40760
   40761   40762   40763   40764   40754   40755   40756   40757   40758   40759
   40760   40761   40762   40755   40756   40757   40758   40759   40760   40761
   40762   40756   40757   40758   40757   40758   40758   40759   40760   40761
   40762   40760   40761   40761       0   40763   40764   40765   40766   40767
   40768   40783   40764   40765   40766   40765   40766   40767   40768   40769
   40770   40771   40783   40784   40785   40766   40767   40768   40783   40767
   40768   40769   40770   40771   40772   40781   40783   40784   40785   40786
   40787   40768   40769   40770   40771   40783   40784   40785   40769   40770
   40771   40772   40773   40774   40779   40781   40782   40783   40784   40785
   40770   40771   40772   40781   40783   40771   40772   40781   40783   40772
   40773   40774   40775   40776   40779   40780   40781   40782   40783   40773
   40774   40775   40776   40777   40779   40781   40782   40774   40775   40776
   40781   40775   40776   40777   40778   40779   40780   40781   40776   40777
   40779   40777   40778   40779   40780   40781   40782   40778   40779   40780
   40781   40779   40780   40781   40782   40781   40782   40782       0   40784
   40785   40786   40787   40788   40789   40790   40785   40786   40787   40786
   40787   40788   40789   40790   40791   40792   40787   40788   40789   40790
   40788   40789   40790   40791   40792   40793   40794   40789   40790   40791
   40792   40790   40791   40792   40791   40792   40793   40794   40795   40796
   40800   40792   40793   40794   40793   40794   40795   40796   40797   40798
   40799   40800   40801   40802   40794   40795   40796   40800   40795   40796
   40797   40798   40799   40800   40801   40802   40803   40804   40796   40797
   40798   40799   40800   40801   40802   40797   40798   40799   40800   40801
   40802   40798   40799   40800   40799   40800   40800   40801   40802   40803
   40804   40805   40806   40819   40802   40803   40804   40803   40804   40805
   40806   40807   40808   40809   40819   40820   40821   40804   40805   40806
   40819   40805   40806   40807   40808   40809   40810   40811   40815   40819
   40820   40821   40822   40823   40806   40807   40808   40809   40819   40820
   40821   40807   40808   40809   40810   40811   40812   40813   40814   40815
   40816   40817   40818   40819   40820   40821   40808   40809   40810   40811
   40815   40819   40809   40810   40811   40815   40819   40810   40811   40812
   40813   40814   40815   40816   40817   40818   40819   40811   40812   40813
   40814   40815   40816   40817   40818   40812   40813   40814   40815   40816
   40817   40818   40813   40814   40815   40814   40815   40815   40816   40817
   40818   40817   40818   40818       0   40820   40821   40822   40823   40824
   40825   40843   40821   40822   40823   40822   40823   40824   40825   40826
   40827   40828   40843   40844   40845   40823   40824   40825   40843   40824
   40825   40826   40827   40828   40829   40830   40831   40843   40844   40845
   40846   40847   40825   40826   40827   40828   40843   40844   40845   40826
   40827   40828   40829   40830   40831   40832   40833   40834   40843   40844
   40845   40827   40828   40829   40830   40831   40843   40828   40829   40830
   40831   40843   40829   40830   40831   40832   40833   40834   40835   40836
   40843   40830   40831   40832   40833   40834   40831   40832   40833   40834
   40832   40833   40834   40835   40836   40837   40840   40833   40834   40835
   40836   40834   40835   40836   40835   40836   40837   40838   40839   40840
   40841   40842   40836   40837   40840   40837   40838   40839   40840   40841
   40842   40838   40839   40840   40841   40842   40839   40840   40840   40841
   40842   40842       0   40844   40845   40846   40847   40848   40849   40860
   40845   40846   40847   40846   40847   40848   40849   40850   40851   40852
   40860   40861   40862   40847   40848   40849   40860   40848   40849   40850
   40851   40852   40853   40854   40855   40860   40861   40862   40863   40864
   40849   40850   40851   40852   40860   40861   40862   40850   40851   40852
   40853   40854   40855   40856   40860   40861   40862   40851   40852   40853
   40854   40855   40860   40852   40853   40854   40855   40860   40853   40854
   40855   40856   40857   40858   40859   40860   40854   40855   40856   40855
   40856   40856   40857   40858   40859   40857   40858   40859   40858   40859
   40859       0   40861   40862   40863   40864   40865   40866   40879   40862
   40863   40864   40863   40864   40865   40866   40867   40868   40872   40879
   40880   40881   40864   40865   40866   40879   40865   40866   40867   40868
   40869   40870   40871   40872   40873   40874   40875   40879   40880   40881
   40882   40883   40866   40867   40868   40872   40879   40880   40881   40867
   40868   40869   40870   40871   40872   40873   40874   40875   40876   40877
   40878   40879   40880   40881   40868   40869   40870   40871   40872   40873
   40874   40875   40879   40869   40870   40871   40872   40873   40874   40875
   40879   40870   40871   40872   40871   40872   40872   40873   40874   40875
   40876   40877   40878   40879   40874   40875   40876   40877   40878   40875
   40876   40877   40878   40876   40877   40878   40877   40878   40878       0
   40880   40881   40882   40883   40884   40885   40890   40881   40882   40883
   40882   40883   40884   40885   40886   40887   40888   40890   40891   40892
   40883   40884   40885   40890   40884   40885   40886   40887   40888   40889
   40890   40891   40892   40893   40894   40885   40886   40887   40888   40890
   40891   40892   40886   40887   40888   40889   40890   40891   40892   40887
   40888   40889   40890   40888   40889   40890   40889   40890       0   40891
   40892   40893   40894   40895   40896   40902   40892   40893   40894   40893
   40894   40895   40896   40897   40898   40899   40902   40903   40904   40894
   40895   40896   40902   40895   40896   40897   40898   40899   40900   40901
   40902   40903   40904   40905   40906   40896   40897   40898   40899   40902
   40903   40904   40897   40898   40899   40900   40901   40902   40903   40904
   40898   40899   40900   40901   40902   40899   40900   40901   40902   40900
   40901   40902   40901       0   40903   40904   40905   40906   40907   40908
   40916   40904   40905   40906   40905   40906   40907   40908   40909   40910
   40911   40916   40917   40918   40906   40907   40908   40916   40907   40908
   40909   40910   40911   40912   40913   40916   40917   40918   40919   40928
   40908   40909   40910   40911   40916   40917   40918   40909   40910   40911
   40912   40913   40914   40915   40916   40917   40918   40910   40911   40912
   40913   40916   40911   40912   40913   40916   40912   40913   40914   40915
   40916   40913   40914   40915   40914   40915   40915       0   40917   40918
   40919   40920   40921   40922   40925   40928   40929   40930   40918   40919
   40928   40919   40920   40921   40922   40923   40924   40925   40926   40927
   40928   40929   40930   40931   40932   40920   40921   40922   40923   40924
   40925   40926   40927   40928   40929   40930   40921   40922   40923   40924
   40925   40928   40922   40923   40924   40925   40928   40923   40924   40925
   40926   40927   40928   40929   40930   40924   40925   40926   40927   40928
   40925   40926   40927   40928   40926   40927   40928   40929   40930   40931
   40932   40927   40928   40929   40930   40928   40929   40930   40929   40930
   40931   40932   40933   40934   40930   40931   40932   40931   40932   40933
   40934   40935   40936   40946   40932   40933   40934   40933   40934   40935
   40936   40937   40938   40942   40946   40947   40948   40934   40935   40936
   40946   40935   40936   40937   40938   40939   40940   40941   40942   40943
   40944   40945   40946   40947   40948   40949   40950   40936   40937   40938
   40942   40946   40947   40948   40937   40938   40939   40940   40941   40942
   40943   40944   40945   40946   40947   40948   40938   40939   40940   40941
   40942   40943   40944   40945   40946   40939   40940   40941   40942   40943
   40944   40945   40946   40940   40941   40942   40941   40942   40942   40943
   40944   40945   40946   40944   40945   40945       0   40947   40948   40949
   40950   40951   40952   40953   40948   40949   40950   40949   40950   40951
   40952   40953   40954   40955   40950   40951   40952   40953   40951   40952
   40953   40954   40955   40956   40957   40952   40953   40954   40955   40953
   40954   40955   40954   40955   40956   40957   40958   40959   40972   40955
   40956   40957   40956   40957   40958   40959   40960   40961   40962   40972
   40973   40974   40957   40958   40959   40972   40958   40959   40960   40961
   40962   40963   40964   40968   40972   40973   40974   40975   40976   40959
   40960   40961   40962   40972   40973   40974   40960   40961   40962   40963
   40964   40965   40966   40967   40968   40969   40970   40971   40972   40973
   40974   40961   40962   40963   40964   40968   40972   40962   40963   40964
   40968   40972   40963   40964   40965   40966   40967   40968   40969   40970
   40971   40972   40964   40965   40966   40967   40968   40969   40970   40971
   40965   40966   40967   40968   40969   40970   40971   40966   40967   40968
   40967   40968   40968   40969   40970   40971   40970   40971   40971       0
   40973   40974   40975   40976   40977   40978   40986   40974   40975   40976
   40975   40976   40977   40978   40979   40980   40981   40986   40987   40988
   40976   40977   40978   40986   40977   40978   40979   40980   40981   40982
   40983   40986   40987   40988   40989   40990   40978   40979   40980   40981
   40986   40987   40988   40979   40980   40981   40982   40983   40984   40985
   40986   40987   40988   40980   40981   40982   40983   40986   40981   40982
   40983   40986   40982   40983   40984   40985   40986   40983   40984   40985
   40984   40985   40985       0   40987   40988   40989   40990   40991   40992
   41008   40988   40989   40990   40989   40990   40991   40992   40993   40994
   40995   41008   41009   41010   40990   40991   40992   41008   40991   40992
   40993   40994   40995   40996   40997   40998   41008   41009   41010   41011
   41012   40992   40993   40994   40995   41008   41009   41010   40993   40994
   40995   40996   40997   40998   40999   41000   41001   41008   41009   41010
   40994   40995   40996   40997   40998   41008   40995   40996   40997   40998
   41008   40996   40997   40998   40999   41000   41001   41002   41003   41004
   41008   40997   40998   40999   41000   41001   40998   40999   41000   41001
   40999   41000   41001   41002   41003   41004   41005   41006   41007   41000
   41001   41002   41003   41004   41001   41002   41003   41004   41002   41003
   41004   41005   41006   41007   41003   41004   41005   41006   41007   41004
   41005   41006   41007   41005   41006   41007   41006   41007   41007       0
   41009   41010   41011   41012   41013   41014   41022   41010   41011   41012
   41011   41012   41013   41014   41015   41016   41017   41022   41023   41024
   41012   41013   41014   41022   41013   41014   41015   41016   41017   41018
   41019   41022   41023   41024   41025   41026   41014   41015   41016   41017
   41022   41023   41024   41015   41016   41017   41018   41019   41020   41021
   41022   41023   41024   41016   41017   41018   41019   41022   41017   41018
   41019   41022   41018   41019   41020   41021   41022   41019   41020   41021
   41020   41021   41021       0   41023   41024   41025   41026   41027   41028
   41043   41024   41025   41026   41025   41026   41027   41028   41029   41030
   41031   41043   41044   41045   41026   41027   41028   41043   41027   41028
   41029   41030   41031   41032   41041   41043   41044   41045   41046   41047
   41028   41029   41030   41031   41043   41044   41045   41029   41030   41031
   41032   41033   41034   41039   41041   41042   41043   41044   41045   41030
   41031   41032   41041   41043   41031   41032   41041   41043   41032   41033
   41034   41035   41036   41039   41040   41041   41042   41043   41033   41034
   41035   41036   41037   41039   41041   41042   41034   41035   41036   41041
   41035   41036   41037   41038   41039   41040   41041   41036   41037   41039
   41037   41038   41039   41040   41041   41042   41038   41039   41040   41041
   41039   41040   41041   41042   41041   41042   41042       0   41044   41045
   41046   41047   41048   41049   41064   41045   41046   41047   41046   41047
   41048   41049   41050   41051   41052   41064   41065   41066   41047   41048
   41049   41064   41048   41049   41050   41051   41052   41053   41062   41064
   41065   41066   41067   41068   41049   41050   41051   41052   41064   41065
   41066   41050   41051   41052   41053   41054   41055   41060   41062   41063
   41064   41065   41066   41051   41052   41053   41062   41064   41052   41053
   41062   41064   41053   41054   41055   41056   41057   41060   41061   41062
   41063   41064   41054   41055   41056   41057   41058   41060   41062   41063
   41055   41056   41057   41062   41056   41057   41058   41059   41060   41061
   41062   41057   41058   41060   41058   41059   41060   41061   41062   41063
   41059   41060   41061   41062   41060   41061   41062   41063   41062   41063
   41063       0   41065   41066   41067   41068   41069   41070   41084   41066
   41067   41068   41067   41068   41069   41070   41071   41072   41073   41084
   41085   41086   41068   41069   41070   41084   41069   41070   41071   41072
   41073   41074   41082   41084   41085   41086   41087   41096   41070   41071
   41072   41073   41084   41085   41086   41071   41072   41073   41074   41075
   41076   41080   41082   41083   41084   41085   41086   41072   41073   41074
   41082   41084   41073   41074   41082   41084   41074   41075   41076   41077
   41078   41080   41081   41082   41083   41084   41075   41076   41077   41078
   41079   41080   41082   41083   41076   41077   41078   41082   41077   41078
   41079   41080   41081   41082   41078   41079   41080   41079   41080   41081
   41082   41083   41080   41081   41082   41081   41082   41083   41082   41083
   41083       0   41085   41086   41087   41088   41089   41090   41093   41096
   41097   41098   41086   41087   41096   41087   41088   41089   41090   41091
   41092   41093   41094   41095   41096   41097   41098   41099   41100   41088
   41089   41090   41091   41092   41093   41094   41095   41096   41097   41098
   41089   41090   41091   41092   41093   41096   41090   41091   41092   41093
   41096   41091   41092   41093   41094   41095   41096   41097   41098   41092
   41093   41094   41095   41096   41093   41094   41095   41096   41094   41095
   41096   41097   41098   41099   41100   41095   41096   41097   41098   41096
   41097   41098   41097   41098   41099   41100   41101   41102   41098   41099
   41100   41099   41100   41101   41102   41103   41104   41120   41100   41101
   41102   41101   41102   41103   41104   41105   41106   41107   41120   41121
   41122   41102   41103   41104   41120   41103   41104   41105   41106   41107
   41108   41109   41110   41120   41121   41122   41123   41124   41104   41105
   41106   41107   41120   41121   41122   41105   41106   41107   41108   41109
   41110   41111   41112   41113   41120   41121   41122   41106   41107   41108
   41109   41110   41120   41107   41108   41109   41110   41120   41108   41109
   41110   41111   41112   41113   41114   41115   41116   41120   41109   41110
   41111   41112   41113   41110   41111   41112   41113   41111   41112   41113
   41114   41115   41116   41117   41118   41119   41112   41113   41114   41115
   41116   41113   41114   41115   41116   41114   41115   41116   41117   41118
   41119   41115   41116   41117   41118   41119   41116   41117   41118   41119
   41117   41118   41119   41118   41119   41119       0   41121   41122   41123
   41124   41125   41126   41136   41122   41123   41124   41123   41124   41125
   41126   41127   41128   41132   41136   41137   41138   41124   41125   41126
   41136   41125   41126   41127   41128   41129   41130   41131   41132   41133
   41134   41135   41136   41137   41138   41139   41140   41126   41127   41128
   41132   41136   41137   41138   41127   41128   41129   41130   41131   41132
   41133   41134   41135   41136   41137   41138   41128   41129   41130   41131
   41132   41133   41134   41135   41136   41129   41130   41131   41132   41133
   41134   41135   41136   41130   41131   41132   41131   41132   41132   41133
   41134   41135   41136   41134   41135   41135       0   41137   41138   41139
   41140   41141   41142   41147   41138   41139   41140   41139   41140   41141
   41142   41143   41144   41145   41147   41148   41149   41140   41141   41142
   41147   41141   41142   41143   41144   41145   41146   41147   41148   41149
   41150   41151   41142   41143   41144   41145   41147   41148   41149   41143
   41144   41145   41146   41147   41148   41149   41144   41145   41146   41147
   41145   41146   41147   41146   41147       0   41148   41149   41150   41151
   41152   41153   41166   41149   41150   41151   41150   41151   41152   41153
   41154   41155   41159   41166   41167   41168   41151   41152   41153   41166
   41152   41153   41154   41155   41156   41157   41158   41159   41160   41161
   41162   41166   41167   41168   41169   41170   41153   41154   41155   41159
   41166   41167   41168   41154   41155   41156   41157   41158   41159   41160
   41161   41162   41163   41164   41165   41166   41167   41168   41155   41156
   41157   41158   41159   41160   41161   41162   41166   41156   41157   41158
   41159   41160   41161   41162   41166   41157   41158   41159   41158   41159
   41159   41160   41161   41162   41163   41164   41165   41166   41161   41162
   41163   41164   41165   41162   41163   41164   41165   41163   41164   41165
   41164   41165   41165       0   41167   41168   41169   41170   41171   41172
   41176   41168   41169   41170   41169   41170   41171   41172   41173   41174
   41175   41176   41177   41178   41170   41171   41172   41176   41171   41172
   41173   41174   41175   41176   41177   41178   41179   41188   41172   41173
   41174   41175   41176   41177   41178   41173   41174   41175   41176   41177
   41178   41174   41175   41176   41175   41176   41176   41177   41178   41179
   41180   41181   41182   41185   41188   41189   41190   41178   41179   41188
   41179   41180   41181   41182   41183   41184   41185   41186   41187   41188
   41189   41190   41191   41192   41180   41181   41182   41183   41184   41185
   41186   41187   41188   41189   41190   41181   41182   41183   41184   41185
   41188   41182   41183   41184   41185   41188   41183   41184   41185   41186
   41187   41188   41189   41190   41184   41185   41186   41187   41188   41185
   41186   41187   41188   41186   41187   41188   41189   41190   41191   41192
   41187   41188   41189   41190   41188   41189   41190   41189   41190   41191
   41192   41193   41194   41190   41191   41192   41191   41192   41193   41194
   41195   41196   41202   41192   41193   41194   41193   41194   41195   41196
   41197   41198   41199   41202   41203   41204   41194   41195   41196   41202
   41195   41196   41197   41198   41199   41200   41201   41202   41203   41204
   41205   41206   41196   41197   41198   41199   41202   41203   41204   41197
   41198   41199   41200   41201   41202   41203   41204   41198   41199   41200
   41201   41202   41199   41200   41201   41202   41200   41201   41202   41201
       0   41203   41204   41205   41206   41207   41208   41209   41204   41205
   41206   41205   41206   41207   41208   41209   41210   41211   41206   41207
   41208   41209   41207   41208   41209   41210   41211   41212   41213   41208
   41209   41210   41211   41209   41210   41211   41210   41211   41212   41213
   41214   41215   41221   41211   41212   41213   41212   41213   41214   41215
   41216   41217   41218   41221   41222   41223   41213   41214   41215   41221
   41214   41215   41216   41217   41218   41219   41220   41221   41222   41223
   41224   41225   41215   41216   41217   41218   41221   41222   41223   41216
   41217   41218   41219   41220   41221   41222   41223   41217   41218   41219
   41220   41221   41218   41219   41220   41221   41219   41220   41221   41220
       0   41222   41223   41224   41225   41226   41227   41242   41223   41224
   41225   41224   41225   41226   41227   41228   41229   41230   41242   41243
   41244   41225   41226   41227   41242   41226   41227   41228   41229   41230
   41231   41240   41242   41243   41244   41245   41246   41227   41228   41229
   41230   41242   41243   41244   41228   41229   41230   41231   41232   41233
   41238   41240   41241   41242   41243   41244   41229   41230   41231   41240
   41242   41230   41231   41240   41242   41231   41232   41233   41234   41235
   41238   41239   41240   41241   41242   41232   41233   41234   41235   41236
   41238   41240   41241   41233   41234   41235   41240   41234   41235   41236
   41237   41238   41239   41240   41235   41236   41238   41236   41237   41238
   41239   41240   41241   41237   41238   41239   41240   41238   41239   41240
   41241   41240   41241   41241       0   41243   41244   41245   41246   41247
   41248   41252   41244   41245   41246   41245   41246   41247   41248   41249
   41250   41251   41252   41253   41254   41246   41247   41248   41252   41247
   41248   41249   41250   41251   41252   41253   41254   41255   41256   41248
   41249   41250   41251   41252   41253   41254   41249   41250   41251   41252
   41253   41254   41250   41251   41252   41251   41252   41252   41253   41254
   41255   41256   41257   41258   41271   41254   41255   41256   41255   41256
   41257   41258   41259   41260   41261   41271   41272   41273   41256   41257
   41258   41271   41257   41258   41259   41260   41261   41262   41263   41267
   41271   41272   41273   41274   41275   41258   41259   41260   41261   41271
   41272   41273   41259   41260   41261   41262   41263   41264   41265   41266
   41267   41268   41269   41270   41271   41272   41273   41260   41261   41262
   41263   41267   41271   41261   41262   41263   41267   41271   41262   41263
   41264   41265   41266   41267   41268   41269   41270   41271   41263   41264
   41265   41266   41267   41268   41269   41270   41264   41265   41266   41267
   41268   41269   41270   41265   41266   41267   41266   41267   41267   41268
   41269   41270   41269   41270   41270       0   41272   41273   41274   41275
   41276   41277   41293   41273   41274   41275   41274   41275   41276   41277
   41278   41279   41280   41293   41294   41295   41275   41276   41277   41293
   41276   41277   41278   41279   41280   41281   41282   41283   41293   41294
   41295   41296   41297   41277   41278   41279   41280   41293   41294   41295
   41278   41279   41280   41281   41282   41283   41284   41285   41286   41293
   41294   41295   41279   41280   41281   41282   41283   41293   41280   41281
   41282   41283   41293   41281   41282   41283   41284   41285   41286   41287
   41288   41289   41293   41282   41283   41284   41285   41286   41283   41284
   41285   41286   41284   41285   41286   41287   41288   41289   41290   41291
   41292   41285   41286   41287   41288   41289   41286   41287   41288   41289
   41287   41288   41289   41290   41291   41292   41288   41289   41290   41291
   41292   41289   41290   41291   41292   41290   41291   41292   41291   41292
   41292       0   41294   41295   41296   41297   41298   41299   41300   41295
   41296   41297   41296   41297   41298   41299   41300   41301   41302   41297
   41298   41299   41300   41298   41299   41300   41301   41302   41303   41304
   41299   41300   41301   41302   41300   41301   41302   41301   41302   41303
   41304   41305   41306   41312   41302   41303   41304   41303   41304   41305
   41306   41307   41308   41309   41312   41313   41314   41304   41305   41306
   41312   41305   41306   41307   41308   41309   41310   41311   41312   41313
   41314   41315   41316   41306   41307   41308   41309   41312   41313   41314
   41307   41308   41309   41310   41311   41312   41313   41314   41308   41309
   41310   41311   41312   41309   41310   41311   41312   41310   41311   41312
   41311       0   41313   41314   41315   41316   41317   41318   41324   41314
   41315   41316   41315   41316   41317   41318   41319   41320   41321   41324
   41325   41326   41316   41317   41318   41324   41317   41318   41319   41320
   41321   41322   41323   41324   41325   41326   41327   41328   41318   41319
   41320   41321   41324   41325   41326   41319   41320   41321   41322   41323
   41324   41325   41326   41320   41321   41322   41323   41324   41321   41322
   41323   41324   41322   41323   41324   41323       0   41325   41326   41327
   41328   41329   41330   41348   41326   41327   41328   41327   41328   41329
   41330   41331   41332   41333   41348   41349   41350   41328   41329   41330
   41348   41329   41330   41331   41332   41333   41334   41347   41348   41349
   41350   41351   41352   41330   41331   41332   41333   41348   41349   41350
   41331   41332   41333   41334   41335   41336   41338   41345   41347   41348
   41349   41350   41332   41333   41334   41347   41348   41333   41334   41347
   41348   41334   41335   41336   41337   41338   41339   41343   41345   41346
   41347   41348   41335   41336   41337   41338   41339   41345   41347   41336
   41337   41338   41347   41337   41338   41339   41340   41341   41345   41347
   41338   41339   41347   41339   41340   41341   41342   41343   41345   41346
   41347   41340   41341   41342   41343   41344   41345   41347   41341   41342
   41343   41347   41342   41343   41344   41345   41346   41347   41343   41344
   41345   41344   41345   41346   41347   41345   41346   41347   41346   41347
   41347       0   41349   41350   41351   41352   41353   41354   41365   41350
   41351   41352   41351   41352   41353   41354   41355   41356   41357   41365
   41366   41367   41352   41353   41354   41365   41353   41354   41355   41356
   41357   41358   41359   41360   41365   41366   41367   41368   41369   41354
   41355   41356   41357   41365   41366   41367   41355   41356   41357   41358
   41359   41360   41361   41362   41365   41366   41367   41356   41357   41358
   41359   41360   41365   41357   41358   41359   41360   41365   41358   41359
   41360   41361   41362   41363   41364   41365   41359   41360   41361   41362
   41360   41361   41362   41361   41362   41363   41364   41362   41363   41364
   41363   41364   41364       0   41366   41367   41368   41369   41370   41371
   41381   41367   41368   41369   41368   41369   41370   41371   41372   41373
   41377   41381   41382   41383   41369   41370   41371   41381   41370   41371
   41372   41373   41374   41375   41376   41377   41378   41379   41380   41381
   41382   41383   41384   41385   41371   41372   41373   41377   41381   41382
   41383   41372   41373   41374   41375   41376   41377   41378   41379   41380
   41381   41382   41383   41373   41374   41375   41376   41377   41378   41379
   41380   41381   41374   41375   41376   41377   41378   41379   41380   41381
   41375   41376   41377   41376   41377   41377   41378   41379   41380   41381
   41379   41380   41380       0   41382   41383   41384   41385   41386   41387
   41398   41383   41384   41385   41384   41385   41386   41387   41388   41389
   41390   41398   41399   41400   41385   41386   41387   41398   41386   41387
   41388   41389   41390   41391   41392   41393   41398   41399   41400   41401
   41402   41387   41388   41389   41390   41398   41399   41400   41388   41389
   41390   41391   41392   41393   41394   41398   41399   41400   41389   41390
   41391   41392   41393   41398   41390   41391   41392   41393   41398   41391
   41392   41393   41394   41395   41396   41397   41398   41392   41393   41394
   41393   41394   41394   41395   41396   41397   41395   41396   41397   41396
   41397   41397       0   41399   41400   41401   41402   41403   41404   41409
   41400   41401   41402   41401   41402   41403   41404   41405   41406   41407
   41409   41410   41411   41402   41403   41404   41409   41403   41404   41405
   41406   41407   41408   41409   41410   41411   41412   41413   41404   41405
   41406   41407   41409   41410   41411   41405   41406   41407   41408   41409
   41410   41411   41406   41407   41408   41409   41407   41408   41409   41408
   41409       0   41410   41411   41412   41413   41414   41415   41429   41411
   41412   41413   41412   41413   41414   41415   41416   41417   41418   41429
   41430   41431   41413   41414   41415   41429   41414   41415   41416   41417
   41418   41419   41427   41429   41430   41431   41432   41433   41415   41416
   41417   41418   41429   41430   41431   41416   41417   41418   41419   41420
   41421   41425   41427   41428   41429   41430   41431   41417   41418   41419
   41427   41429   41418   41419   41427   41429   41419   41420   41421   41422
   41423   41425   41426   41427   41428   41429   41420   41421   41422   41423
   41424   41425   41427   41428   41421   41422   41423   41427   41422   41423
   41424   41425   41426   41427   41423   41424   41425   41424   41425   41426
   41427   41428   41425   41426   41427   41426   41427   41428   41427   41428
   41428       0   41430   41431   41432   41433   41434   41435   41443   41431
   41432   41433   41432   41433   41434   41435   41436   41437   41441   41443
   41444   41445   41433   41434   41435   41443   41434   41435   41436   41437
   41438   41439   41440   41441   41442   41443   41444   41445   41446   41447
   41435   41436   41437   41441   41443   41444   41445   41436   41437   41438
   41439   41440   41441   41442   41443   41444   41445   41437   41438   41439
   41440   41441   41442   41443   41438   41439   41440   41441   41442   41443
   41439   41440   41441   41440   41441   41441   41442   41443       0   41444
   41445   41446   41447   41448   41449   41463   41445   41446   41447   41446
   41447   41448   41449   41450   41451   41452   41463   41464   41465   41447
   41448   41449   41463   41448   41449   41450   41451   41452   41453   41461
   41463   41464   41465   41466   41467   41449   41450   41451   41452   41463
   41464   41465   41450   41451   41452   41453   41454   41455   41459   41461
   41462   41463   41464   41465   41451   41452   41453   41461   41463   41452
   41453   41461   41463   41453   41454   41455   41456   41457   41459   41460
   41461   41462   41463   41454   41455   41456   41457   41458   41459   41461
   41462   41455   41456   41457   41461   41456   41457   41458   41459   41460
   41461   41457   41458   41459   41458   41459   41460   41461   41462   41459
   41460   41461   41460   41461   41462   41461   41462   41462       0   41464
   41465   41466   41467   41468   41469   41485   41465   41466   41467   41466
   41467   41468   41469   41470   41471   41472   41485   41486   41487   41467
   41468   41469   41485   41468   41469   41470   41471   41472   41473   41474
   41475   41485   41486   41487   41488   41489   41469   41470   41471   41472
   41485   41486   41487   41470   41471   41472   41473   41474   41475   41476
   41477   41478   41485   41486   41487   41471   41472   41473   41474   41475
   41485   41472   41473   41474   41475   41485   41473   41474   41475   41476
   41477   41478   41479   41480   41481   41485   41474   41475   41476   41477
   41478   41475   41476   41477   41478   41476   41477   41478   41479   41480
   41481   41482   41483   41484   41477   41478   41479   41480   41481   41478
   41479   41480   41481   41479   41480   41481   41482   41483   41484   41480
   41481   41482   41483   41484   41481   41482   41483   41484   41482   41483
   41484   41483   41484   41484       0   41486   41487   41488   41489   41490
   41491   41495   41487   41488   41489   41488   41489   41490   41491   41492
   41493   41494   41495   41496   41497   41489   41490   41491   41495   41490
   41491   41492   41493   41494   41495   41496   41497   41498   41499   41491
   41492   41493   41494   41495   41496   41497   41492   41493   41494   41495
   41496   41497   41493   41494   41495   41494   41495   41495   41496   41497
   41498   41499   41500   41501   41512   41497   41498   41499   41498   41499
   41500   41501   41502   41503   41504   41512   41513   41514   41499   41500
   41501   41512   41500   41501   41502   41503   41504   41505   41506   41507
   41512   41513   41514   41515   41516   41501   41502   41503   41504   41512
   41513   41514   41502   41503   41504   41505   41506   41507   41508   41512
   41513   41514   41503   41504   41505   41506   41507   41512   41504   41505
   41506   41507   41512   41505   41506   41507   41508   41509   41510   41511
   41512   41506   41507   41508   41507   41508   41508   41509   41510   41511
   41509   41510   41511   41510   41511   41511       0   41513   41514   41515
   41516   41517   41518   41529   41514   41515   41516   41515   41516   41517
   41518   41519   41520   41521   41529   41530   41531   41516   41517   41518
   41529   41517   41518   41519   41520   41521   41522   41523   41524   41529
   41530   41531   41532   41533   41518   41519   41520   41521   41529   41530
   41531   41519   41520   41521   41522   41523   41524   41525   41526   41529
   41530   41531   41520   41521   41522   41523   41524   41529   41521   41522
   41523   41524   41529   41522   41523   41524   41525   41526   41527   41528
   41529   41523   41524   41525   41526   41524   41525   41526   41525   41526
   41527   41528   41526   41527   41528   41527   41528   41528       0   41530
   41531   41532   41533   41534   41535   41548   41531   41532   41533   41532
   41533   41534   41535   41536   41537   41538   41548   41549   41550   41533
   41534   41535   41548   41534   41535   41536   41537   41538   41539   41540
   41544   41548   41549   41550   41551   41552   41535   41536   41537   41538
   41548   41549   41550   41536   41537   41538   41539   41540   41541   41542
   41543   41544   41545   41546   41547   41548   41549   41550   41537   41538
   41539   41540   41544   41548   41538   41539   41540   41544   41548   41539
   41540   41541   41542   41543   41544   41545   41546   41547   41548   41540
   41541   41542   41543   41544   41545   41546   41547   41541   41542   41543
   41544   41545   41546   41547   41542   41543   41544   41543   41544   41544
   41545   41546   41547   41546   41547   41547       0   41549   41550   41551
   41552   41553   41554   41562   41550   41551   41552   41551   41552   41553
   41554   41555   41556   41557   41562   41563   41564   41552   41553   41554
   41562   41553   41554   41555   41556   41557   41558   41559   41562   41563
   41564   41565   41566   41554   41555   41556   41557   41562   41563   41564
   41555   41556   41557   41558   41559   41560   41561   41562   41563   41564
   41556   41557   41558   41559   41562   41557   41558   41559   41562   41558
   41559   41560   41561   41562   41559   41560   41561   41560   41561   41561
       0   41563   41564   41565   41566   41567   41568   41576   41564   41565
   41566   41565   41566   41567   41568   41569   41570   41571   41576   41577
   41578   41566   41567   41568   41576   41567   41568   41569   41570   41571
   41572   41573   41576   41577   41578   41579   41580   41568   41569   41570
   41571   41576   41577   41578   41569   41570   41571   41572   41573   41574
   41575   41576   41577   41578   41570   41571   41572   41573   41576   41571
   41572   41573   41576   41572   41573   41574   41575   41576   41573   41574
   41575   41574   41575   41575       0   41577   41578   41579   41580   41581
   41582   41595   41578   41579   41580   41579   41580   41581   41582   41583
   41584   41588   41595   41596   41597   41580   41581   41582   41595   41581
   41582   41583   41584   41585   41586   41587   41588   41589   41590   41591
   41595   41596   41597   41598   41599   41582   41583   41584   41588   41595
   41596   41597   41583   41584   41585   41586   41587   41588   41589   41590
   41591   41592   41593   41594   41595   41596   41597   41584   41585   41586
   41587   41588   41589   41590   41591   41595   41585   41586   41587   41588
   41589   41590   41591   41595   41586   41587   41588   41587   41588   41588
   41589   41590   41591   41592   41593   41594   41595   41590   41591   41592
   41593   41594   41591   41592   41593   41594   41592   41593   41594   41593
   41594   41594       0   41596   41597   41598   41599   41600   41601   41609
   41597   41598   41599   41598   41599   41600   41601   41602   41603   41607
   41609   41610   41611   41599   41600   41601   41609   41600   41601   41602
   41603   41604   41605   41606   41607   41608   41609   41610   41611   41612
   41613   41601   41602   41603   41607   41609   41610   41611   41602   41603
   41604   41605   41606   41607   41608   41609   41610   41611   41603   41604
   41605   41606   41607   41608   41609   41604   41605   41606   41607   41608
   41609   41605   41606   41607   41606   41607   41607   41608   41609       0
   41610   41611   41612   41613   41614   41615   41626   41611   41612   41613
   41612   41613   41614   41615   41616   41617   41618   41626   41627   41628
   41613   41614   41615   41626   41614   41615   41616   41617   41618   41619
   41620   41621   41626   41627   41628   41629   41630   41615   41616   41617
   41618   41626   41627   41628   41616   41617   41618   41619   41620   41621
   41622   41623   41626   41627   41628   41617   41618   41619   41620   41621
   41626   41618   41619   41620   41621   41626   41619   41620   41621   41622
   41623   41624   41625   41626   41620   41621   41622   41623   41621   41622
   41623   41622   41623   41624   41625   41623   41624   41625   41624   41625
   41625       0   41627   41628   41629   41630   41631   41632   41650   41628
   41629   41630   41629   41630   41631   41632   41633   41634   41635   41650
   41651   41652   41630   41631   41632   41650   41631   41632   41633   41634
   41635   41636   41637   41638   41650   41651   41652   41653   41654   41632
   41633   41634   41635   41650   41651   41652   41633   41634   41635   41636
   41637   41638   41639   41640   41641   41650   41651   41652   41634   41635
   41636   41637   41638   41650   41635   41636   41637   41638   41650   41636
   41637   41638   41639   41640   41641   41642   41643   41650   41637   41638
   41639   41640   41641   41638   41639   41640   41641   41639   41640   41641
   41642   41643   41644   41647   41640   41641   41642   41643   41641   41642
   41643   41642   41643   41644   41645   41646   41647   41648   41649   41643
   41644   41647   41644   41645   41646   41647   41648   41649   41645   41646
   41647   41648   41649   41646   41647   41647   41648   41649   41649       0
   41651   41652   41653   41654   41655   41656   41666   41652   41653   41654
   41653   41654   41655   41656   41657   41658   41662   41666   41667   41668
   41654   41655   41656   41666   41655   41656   41657   41658   41659   41660
   41661   41662   41663   41664   41665   41666   41667   41668   41669   41670
   41656   41657   41658   41662   41666   41667   41668   41657   41658   41659
   41660   41661   41662   41663   41664   41665   41666   41667   41668   41658
   41659   41660   41661   41662   41663   41664   41665   41666   41659   41660
   41661   41662   41663   41664   41665   41666   41660   41661   41662   41661
   41662   41662   41663   41664   41665   41666   41664   41665   41665       0
   41667   41668   41669   41670   41671   41672   41687   41668   41669   41670
   41669   41670   41671   41672   41673   41674   41675   41687   41688   41689
   41670   41671   41672   41687   41671   41672   41673   41674   41675   41676
   41685   41687   41688   41689   41690   41691   41672   41673   41674   41675
   41687   41688   41689   41673   41674   41675   41676   41677   41678   41683
   41685   41686   41687   41688   41689   41674   41675   41676   41685   41687
   41675   41676   41685   41687   41676   41677   41678   41679   41680   41683
   41684   41685   41686   41687   41677   41678   41679   41680   41681   41683
   41685   41686   41678   41679   41680   41685   41679   41680   41681   41682
   41683   41684   41685   41680   41681   41683   41681   41682   41683   41684
   41685   41686   41682   41683   41684   41685   41683   41684   41685   41686
   41685   41686   41686       0   41688   41689   41690   41691   41692   41693
   41706   41689   41690   41691   41690   41691   41692   41693   41694   41695
   41699   41706   41707   41708   41691   41692   41693   41706   41692   41693
   41694   41695   41696   41697   41698   41699   41700   41701   41702   41706
   41707   41708   41709   41710   41693   41694   41695   41699   41706   41707
   41708   41694   41695   41696   41697   41698   41699   41700   41701   41702
   41703   41704   41705   41706   41707   41708   41695   41696   41697   41698
   41699   41700   41701   41702   41706   41696   41697   41698   41699   41700
   41701   41702   41706   41697   41698   41699   41698   41699   41699   41700
   41701   41702   41703   41704   41705   41706   41701   41702   41703   41704
   41705   41702   41703   41704   41705   41703   41704   41705   41704   41705
   41705       0   41707   41708   41709   41710   41711   41712   41718   41708
   41709   41710   41709   41710   41711   41712   41713   41714   41715   41718
   41719   41720   41710   41711   41712   41718   41711   41712   41713   41714
   41715   41716   41717   41718   41719   41720   41721   41722   41712   41713
   41714   41715   41718   41719   41720   41713   41714   41715   41716   41717
   41718   41719   41720   41714   41715   41716   41717   41718   41715   41716
   41717   41718   41716   41717   41718   41717       0   41719   41720   41721
   41722   41723   41724   41737   41720   41721   41722   41721   41722   41723
   41724   41725   41726   41730   41737   41738   41739   41722   41723   41724
   41737   41723   41724   41725   41726   41727   41728   41729   41730   41731
   41732   41733   41737   41738   41739   41740   41741   41724   41725   41726
   41730   41737   41738   41739   41725   41726   41727   41728   41729   41730
   41731   41732   41733   41734   41735   41736   41737   41738   41739   41726
   41727   41728   41729   41730   41731   41732   41733   41737   41727   41728
   41729   41730   41731   41732   41733   41737   41728   41729   41730   41729
   41730   41730   41731   41732   41733   41734   41735   41736   41737   41732
   41733   41734   41735   41736   41733   41734   41735   41736   41734   41735
   41736   41735   41736   41736       0   41738   41739   41740   41741   41742
   41743   41753   41739   41740   41741   41740   41741   41742   41743   41744
   41745   41749   41753   41754   41755   41741   41742   41743   41753   41742
   41743   41744   41745   41746   41747   41748   41749   41750   41751   41752
   41753   41754   41755   41756   41757   41743   41744   41745   41749   41753
   41754   41755   41744   41745   41746   41747   41748   41749   41750   41751
   41752   41753   41754   41755   41745   41746   41747   41748   41749   41750
   41751   41752   41753   41746   41747   41748   41749   41750   41751   41752
   41753   41747   41748   41749   41748   41749   41749   41750   41751   41752
   41753   41751   41752   41752       0   41754   41755   41756   41757   41758
   41759   41768   41755   41756   41757   41756   41757   41758   41759   41760
   41761   41762   41768   41769   41770   41757   41758   41759   41768   41758
   41759   41760   41761   41762   41763   41764   41765   41768   41769   41770
   41759   41760   41761   41762   41768   41769   41770   41760   41761   41762
   41763   41764   41765   41766   41767   41768   41769   41770   41761   41762
   41763   41764   41765   41768   41762   41763   41764   41765   41768   41763
   41764   41765   41766   41767   41768   41764   41765   41766   41767   41765
   41766   41767   41766   41767   41767       0   41769   41770   41770       0
   41772   41773   41774   41775   41776   41777   41778   41779   41780   41785
   41786   41787   41773   41774   41775   41776   41777   41785   41774   41775
   41776   41777   41785   41775   41776   41777   41785   41776   41777   41778
   41779   41780   41781   41782   41785   41786   41787   41788   41789   41777
   41778   41779   41780   41785   41786   41787   41778   41779   41780   41781
   41782   41783   41784   41785   41786   41787   41779   41780   41781   41782
   41785   41780   41781   41782   41785   41781   41782   41783   41784   41785
   41782   41783   41784   41783   41784   41784       0   41786   41787   41788
   41789   41790   41791   41797   41787   41788   41789   41788   41789   41790
   41791   41792   41793   41794   41797   41798   41799   41789   41790   41791
   41797   41790   41791   41792   41793   41794   41795   41796   41797   41798
   41799   41800   41801   41791   41792   41793   41794   41797   41798   41799
   41792   41793   41794   41795   41796   41797   41798   41799   41793   41794
   41795   41796   41797   41794   41795   41796   41797   41795   41796   41797
   41796       0   41798   41799   41800   41801   41802   41803   41811   41799
   41800   41801   41800   41801   41802   41803   41804   41805   41806   41811
   41812   41813   41801   41802   41803   41811   41802   41803   41804   41805
   41806   41807   41808   41811   41812   41813   41814   41815   41803   41804
   41805   41806   41811   41812   41813   41804   41805   41806   41807   41808
   41809   41810   41811   41812   41813   41805   41806   41807   41808   41811
   41806   41807   41808   41811   41807   41808   41809   41810   41811   41808
   41809   41810   41809   41810   41810       0   41812   41813   41814   41815
   41816   41817   41832   41813   41814   41815   41814   41815   41816   41817
   41818   41819   41820   41832   41833   41834   41815   41816   41817   41832
   41816   41817   41818   41819   41820   41821   41830   41832   41833   41834
   41835   41836   41817   41818   41819   41820   41832   41833   41834   41818
   41819   41820   41821   41822   41823   41828   41830   41831   41832   41833
   41834   41819   41820   41821   41830   41832   41820   41821   41830   41832
   41821   41822   41823   41824   41825   41828   41829   41830   41831   41832
   41822   41823   41824   41825   41826   41828   41830   41831   41823   41824
   41825   41830   41824   41825   41826   41827   41828   41829   41830   41825
   41826   41828   41826   41827   41828   41829   41830   41831   41827   41828
   41829   41830   41828   41829   41830   41831   41830   41831   41831       0
   41833   41834   41835   41836   41837   41838   41849   41834   41835   41836
   41835   41836   41837   41838   41839   41840   41841   41849   41850   41851
   41836   41837   41838   41849   41837   41838   41839   41840   41841   41842
   41843   41844   41849   41850   41851   41852   41853   41838   41839   41840
   41841   41849   41850   41851   41839   41840   41841   41842   41843   41844
   41845   41846   41849   41850   41851   41840   41841   41842   41843   41844
   41849   41841   41842   41843   41844   41849   41842   41843   41844   41845
   41846   41847   41848   41849   41843   41844   41845   41846   41844   41845
   41846   41845   41846   41847   41848   41846   41847   41848   41847   41848
   41848       0   41850   41851   41852   41853   41854   41855   41863   41851
   41852   41853   41852   41853   41854   41855   41856   41857   41858   41863
   41864   41865   41853   41854   41855   41863   41854   41855   41856   41857
   41858   41859   41860   41863   41864   41865   41866   41867   41855   41856
   41857   41858   41863   41864   41865   41856   41857   41858   41859   41860
   41861   41862   41863   41864   41865   41857   41858   41859   41860   41863
   41858   41859   41860   41863   41859   41860   41861   41862   41863   41860
   41861   41862   41861   41862   41862       0   41864   41865   41866   41867
   41868   41869   41877   41865   41866   41867   41866   41867   41868   41869
   41870   41871   41872   41877   41878   41879   41867   41868   41869   41877
   41868   41869   41870   41871   41872   41873   41874   41877   41878   41879
   41880   41881   41869   41870   41871   41872   41877   41878   41879   41870
   41871   41872   41873   41874   41875   41876   41877   41878   41879   41871
   41872   41873   41874   41877   41872   41873   41874   41877   41873   41874
   41875   41876   41877   41874   41875   41876   41875   41876   41876       0
   41878   41879   41880   41881   41882   41883   41898   41879   41880   41881
   41880   41881   41882   41883   41884   41885   41886   41898   41899   41900
   41881   41882   41883   41898   41882   41883   41884   41885   41886   41887
   41896   41898   41899   41900   41901   41902   41883   41884   41885   41886
   41898   41899   41900   41884   41885   41886   41887   41888   41889   41894
   41896   41897   41898   41899   41900   41885   41886   41887   41896   41898
   41886   41887   41896   41898   41887   41888   41889   41890   41891   41894
   41895   41896   41897   41898   41888   41889   41890   41891   41892   41894
   41896   41897   41889   41890   41891   41896   41890   41891   41892   41893
   41894   41895   41896   41891   41892   41894   41892   41893   41894   41895
   41896   41897   41893   41894   41895   41896   41894   41895   41896   41897
   41896   41897   41897       0   41899   41900   41901   41902   41903   41904
   41914   41900   41901   41902   41901   41902   41903   41904   41905   41906
   41910   41914   41915   41916   41902   41903   41904   41914   41903   41904
   41905   41906   41907   41908   41909   41910   41911   41912   41913   41914
   41915   41916   41917   41918   41904   41905   41906   41910   41914   41915
   41916   41905   41906   41907   41908   41909   41910   41911   41912   41913
   41914   41915   41916   41906   41907   41908   41909   41910   41911   41912
   41913   41914   41907   41908   41909   41910   41911   41912   41913   41914
   41908   41909   41910   41909   41910   41910   41911   41912   41913   41914
   41912   41913   41913       0   41915   41916   41917   41918   41919   41920
   41930   41916   41917   41918   41917   41918   41919   41920   41921   41922
   41926   41930   41931   41932   41918   41919   41920   41930   41919   41920
   41921   41922   41923   41924   41925   41926   41927   41928   41929   41930
   41931   41932   41933   41934   41920   41921   41922   41926   41930   41931
   41932   41921   41922   41923   41924   41925   41926   41927   41928   41929
   41930   41931   41932   41922   41923   41924   41925   41926   41927   41928
   41929   41930   41923   41924   41925   41926   41927   41928   41929   41930
   41924   41925   41926   41925   41926   41926   41927   41928   41929   41930
   41928   41929   41929       0   41931   41932   41933   41934   41935   41936
   41937   41932   41933   41934   41933   41934   41935   41936   41937   41938
   41939   41934   41935   41936   41937   41935   41936   41937   41938   41939
   41940   41941   41936   41937   41938   41939   41937   41938   41939   41938
   41939   41940   41941   41942   41943   41961   41939   41940   41941   41940
   41941   41942   41943   41944   41945   41946   41961   41962   41963   41941
   41942   41943   41961   41942   41943   41944   41945   41946   41947   41948
   41949   41961   41962   41963   41964   41965   41943   41944   41945   41946
   41961   41962   41963   41944   41945   41946   41947   41948   41949   41950
   41951   41952   41961   41962   41963   41945   41946   41947   41948   41949
   41961   41946   41947   41948   41949   41961   41947   41948   41949   41950
   41951   41952   41953   41954   41961   41948   41949   41950   41951   41952
   41949   41950   41951   41952   41950   41951   41952   41953   41954   41955
   41958   41951   41952   41953   41954   41952   41953   41954   41953   41954
   41955   41956   41957   41958   41959   41960   41954   41955   41958   41955
   41956   41957   41958   41959   41960   41956   41957   41958   41959   41960
   41957   41958   41958   41959   41960   41960       0   41962   41963   41964
   41965   41966   41967   41968   41963   41964   41965   41964   41965   41966
   41967   41968   41969   41970   41965   41966   41967   41968   41966   41967
   41968   41969   41970   41971   41972   41967   41968   41969   41970   41968
   41969   41970   41969   41970   41971   41972   41973   41974   41982   41970
   41971   41972   41971   41972   41973   41974   41975   41976   41980   41982
   41983   41984   41972   41973   41974   41982   41973   41974   41975   41976
   41977   41978   41979   41980   41981   41982   41983   41984   41985   41986
   41974   41975   41976   41980   41982   41983   41984   41975   41976   41977
   41978   41979   41980   41981   41982   41983   41984   41976   41977   41978
   41979   41980   41981   41982   41977   41978   41979   41980   41981   41982
   41978   41979   41980   41979   41980   41980   41981   41982       0   41983
   41984   41985   41986   41987   41988   41998   41984   41985   41986   41985
   41986   41987   41988   41989   41990   41994   41998   41999   42000   41986
   41987   41988   41998   41987   41988   41989   41990   41991   41992   41993
   41994   41995   41996   41997   41998   41999   42000   42001   42002   41988
   41989   41990   41994   41998   41999   42000   41989   41990   41991   41992
   41993   41994   41995   41996   41997   41998   41999   42000   41990   41991
   41992   41993   41994   41995   41996   41997   41998   41991   41992   41993
   41994   41995   41996   41997   41998   41992   41993   41994   41993   41994
   41994   41995   41996   41997   41998   41996   41997   41997       0   41999
   42000   42001   42002   42003   42004   42019   42000   42001   42002   42001
   42002   42003   42004   42005   42006   42007   42019   42020   42021   42002
   42003   42004   42019   42003   42004   42005   42006   42007   42008   42017
   42019   42020   42021   42022   42023   42004   42005   42006   42007   42019
   42020   42021   42005   42006   42007   42008   42009   42010   42015   42017
   42018   42019   42020   42021   42006   42007   42008   42017   42019   42007
   42008   42017   42019   42008   42009   42010   42011   42012   42015   42016
   42017   42018   42019   42009   42010   42011   42012   42013   42015   42017
   42018   42010   42011   42012   42017   42011   42012   42013   42014   42015
   42016   42017   42012   42013   42015   42013   42014   42015   42016   42017
   42018   42014   42015   42016   42017   42015   42016   42017   42018   42017
   42018   42018       0   42020   42021   42022   42023   42024   42025   42039
   42021   42022   42023   42022   42023   42024   42025   42026   42027   42028
   42039   42040   42041   42023   42024   42025   42039   42024   42025   42026
   42027   42028   42029   42037   42039   42040   42041   42042   42043   42025
   42026   42027   42028   42039   42040   42041   42026   42027   42028   42029
   42030   42031   42035   42037   42038   42039   42040   42041   42027   42028
   42029   42037   42039   42028   42029   42037   42039   42029   42030   42031
   42032   42033   42035   42036   42037   42038   42039   42030   42031   42032
   42033   42034   42035   42037   42038   42031   42032   42033   42037   42032
   42033   42034   42035   42036   42037   42033   42034   42035   42034   42035
   42036   42037   42038   42035   42036   42037   42036   42037   42038   42037
   42038   42038       0   42040   42041   42042   42043   42044   42045   42051
   42041   42042   42043   42042   42043   42044   42045   42046   42047   42048
   42051   42052   42053   42043   42044   42045   42051   42044   42045   42046
   42047   42048   42049   42050   42051   42052   42053   42054   42055   42045
   42046   42047   42048   42051   42052   42053   42046   42047   42048   42049
   42050   42051   42052   42053   42047   42048   42049   42050   42051   42048
   42049   42050   42051   42049   42050   42051   42050       0   42052   42053
   42054   42055   42056   42057   42075   42053   42054   42055   42054   42055
   42056   42057   42058   42059   42060   42075   42076   42077   42055   42056
   42057   42075   42056   42057   42058   42059   42060   42061   42062   42063
   42075   42076   42077   42078   42079   42057   42058   42059   42060   42075
   42076   42077   42058   42059   42060   42061   42062   42063   42064   42065
   42066   42075   42076   42077   42059   42060   42061   42062   42063   42075
   42060   42061   42062   42063   42075   42061   42062   42063   42064   42065
   42066   42067   42068   42075   42062   42063   42064   42065   42066   42063
   42064   42065   42066   42064   42065   42066   42067   42068   42069   42072
   42065   42066   42067   42068   42066   42067   42068   42067   42068   42069
   42070   42071   42072   42073   42074   42068   42069   42072   42069   42070
   42071   42072   42073   42074   42070   42071   42072   42073   42074   42071
   42072   42072   42073   42074   42074       0   42076   42077   42078   42079
   42080   42081   42095   42077   42078   42079   42078   42079   42080   42081
   42082   42083   42084   42095   42096   42097   42079   42080   42081   42095
   42080   42081   42082   42083   42084   42085   42093   42095   42096   42097
   42098   42099   42081   42082   42083   42084   42095   42096   42097   42082
   42083   42084   42085   42086   42087   42091   42093   42094   42095   42096
   42097   42083   42084   42085   42093   42095   42084   42085   42093   42095
   42085   42086   42087   42088   42089   42091   42092   42093   42094   42095
   42086   42087   42088   42089   42090   42091   42093   42094   42087   42088
   42089   42093   42088   42089   42090   42091   42092   42093   42089   42090
   42091   42090   42091   42092   42093   42094   42091   42092   42093   42092
   42093   42094   42093   42094   42094       0   42096   42097   42098   42099
   42100   42101   42112   42097   42098   42099   42098   42099   42100   42101
   42102   42103   42104   42112   42113   42114   42099   42100   42101   42112
   42100   42101   42102   42103   42104   42105   42106   42107   42112   42113
   42114   42115   42116   42101   42102   42103   42104   42112   42113   42114
   42102   42103   42104   42105   42106   42107   42108   42109   42112   42113
   42114   42103   42104   42105   42106   42107   42112   42104   42105   42106
   42107   42112   42105   42106   42107   42108   42109   42110   42111   42112
   42106   42107   42108   42109   42107   42108   42109   42108   42109   42110
   42111   42109   42110   42111   42110   42111   42111       0   42113   42114
   42115   42116   42117   42118   42124   42114   42115   42116   42115   42116
   42117   42118   42119   42120   42121   42124   42125   42126   42116   42117
   42118   42124   42117   42118   42119   42120   42121   42122   42123   42124
   42125   42126   42127   42128   42118   42119   42120   42121   42124   42125
   42126   42119   42120   42121   42122   42123   42124   42125   42126   42120
   42121   42122   42123   42124   42121   42122   42123   42124   42122   42123
   42124   42123       0   42125   42126   42127   42128   42129   42130   42131
   42126   42127   42128   42127   42128   42129   42130   42131   42132   42133
   42128   42129   42130   42131   42129   42130   42131   42132   42133   42134
   42135   42130   42131   42132   42133   42131   42132   42133   42132   42133
   42134   42135   42136   42137   42145   42133   42134   42135   42134   42135
   42136   42137   42138   42139   42143   42145   42146   42147   42135   42136
   42137   42145   42136   42137   42138   42139   42140   42141   42142   42143
   42144   42145   42146   42147   42148   42149   42137   42138   42139   42143
   42145   42146   42147   42138   42139   42140   42141   42142   42143   42144
   42145   42146   42147   42139   42140   42141   42142   42143   42144   42145
   42140   42141   42142   42143   42144   42145   42141   42142   42143   42142
   42143   42143   42144   42145       0   42146   42147   42148   42149   42150
   42151   42159   42147   42148   42149   42148   42149   42150   42151   42152
   42153   42154   42159   42160   42161   42149   42150   42151   42159   42150
   42151   42152   42153   42154   42155   42156   42159   42160   42161   42162
   42163   42151   42152   42153   42154   42159   42160   42161   42152   42153
   42154   42155   42156   42157   42158   42159   42160   42161   42153   42154
   42155   42156   42159   42154   42155   42156   42159   42155   42156   42157
   42158   42159   42156   42157   42158   42157   42158   42158       0   42160
   42161   42162   42163   42164   42165   42183   42161   42162   42163   42162
   42163   42164   42165   42166   42167   42168   42183   42184   42185   42163
   42164   42165   42183   42164   42165   42166   42167   42168   42169   42170
   42171   42183   42184   42185   42186   42187   42165   42166   42167   42168
   42183   42184   42185   42166   42167   42168   42169   42170   42171   42172
   42173   42174   42183   42184   42185   42167   42168   42169   42170   42171
   42183   42168   42169   42170   42171   42183   42169   42170   42171   42172
   42173   42174   42175   42176   42183   42170   42171   42172   42173   42174
   42171   42172   42173   42174   42172   42173   42174   42175   42176   42177
   42180   42173   42174   42175   42176   42174   42175   42176   42175   42176
   42177   42178   42179   42180   42181   42182   42176   42177   42180   42177
   42178   42179   42180   42181   42182   42178   42179   42180   42181   42182
   42179   42180   42180   42181   42182   42182       0   42184   42185   42186
   42187   42188   42189   42205   42185   42186   42187   42186   42187   42188
   42189   42190   42191   42192   42205   42206   42207   42187   42188   42189
   42205   42188   42189   42190   42191   42192   42193   42194   42195   42205
   42206   42207   42208   42209   42189   42190   42191   42192   42205   42206
   42207   42190   42191   42192   42193   42194   42195   42196   42197   42198
   42205   42206   42207   42191   42192   42193   42194   42195   42205   42192
   42193   42194   42195   42205   42193   42194   42195   42196   42197   42198
   42199   42200   42201   42205   42194   42195   42196   42197   42198   42195
   42196   42197   42198   42196   42197   42198   42199   42200   42201   42202
   42203   42204   42197   42198   42199   42200   42201   42198   42199   42200
   42201   42199   42200   42201   42202   42203   42204   42200   42201   42202
   42203   42204   42201   42202   42203   42204   42202   42203   42204   42203
   42204   42204       0   42206   42207   42208   42209   42210   42211   42219
   42207   42208   42209   42208   42209   42210   42211   42212   42213   42217
   42219   42220   42221   42209   42210   42211   42219   42210   42211   42212
   42213   42214   42215   42216   42217   42218   42219   42220   42221   42222
   42223   42211   42212   42213   42217   42219   42220   42221   42212   42213
   42214   42215   42216   42217   42218   42219   42220   42221   42213   42214
   42215   42216   42217   42218   42219   42214   42215   42216   42217   42218
   42219   42215   42216   42217   42216   42217   42217   42218   42219       0
   42220   42221   42222   42223   42224   42225   42226   42221   42222   42223
   42222   42223   42224   42225   42226   42227   42228   42223   42224   42225
   42226   42224   42225   42226   42227   42228   42229   42230   42225   42226
   42227   42228   42226   42227   42228   42227   42228   42229   42230   42231
   42232   42241   42228   42229   42230   42229   42230   42231   42232   42233
   42234   42235   42241   42242   42243   42230   42231   42232   42241   42231
   42232   42233   42234   42235   42236   42237   42238   42241   42242   42243
   42244   42245   42232   42233   42234   42235   42241   42242   42243   42233
   42234   42235   42236   42237   42238   42239   42240   42241   42242   42243
   42234   42235   42236   42237   42238   42241   42235   42236   42237   42238
   42241   42236   42237   42238   42239   42240   42241   42237   42238   42239
   42240   42238   42239   42240   42239   42240   42240       0   42242   42243
   42244   42245   42246   42247   42258   42243   42244   42245   42244   42245
   42246   42247   42248   42249   42250   42258   42259   42260   42245   42246
   42247   42258   42246   42247   42248   42249   42250   42251   42252   42253
   42258   42259   42260   42261   42262   42247   42248   42249   42250   42258
   42259   42260   42248   42249   42250   42251   42252   42253   42254   42258
   42259   42260   42249   42250   42251   42252   42253   42258   42250   42251
   42252   42253   42258   42251   42252   42253   42254   42255   42256   42257
   42258   42252   42253   42254   42253   42254   42254   42255   42256   42257
   42255   42256   42257   42256   42257   42257       0   42259   42260   42261
   42262   42263   42264   42279   42260   42261   42262   42261   42262   42263
   42264   42265   42266   42267   42279   42280   42281   42262   42263   42264
   42279   42263   42264   42265   42266   42267   42268   42277   42279   42280
   42281   42282   42283   42264   42265   42266   42267   42279   42280   42281
   42265   42266   42267   42268   42269   42270   42275   42277   42278   42279
   42280   42281   42266   42267   42268   42277   42279   42267   42268   42277
   42279   42268   42269   42270   42271   42272   42275   42276   42277   42278
   42279   42269   42270   42271   42272   42273   42275   42277   42278   42270
   42271   42272   42277   42271   42272   42273   42274   42275   42276   42277
   42272   42273   42275   42273   42274   42275   42276   42277   42278   42274
   42275   42276   42277   42275   42276   42277   42278   42277   42278   42278
       0   42280   42281   42282   42283   42284   42285   42299   42281   42282
   42283   42282   42283   42284   42285   42286   42287   42288   42299   42300
   42301   42283   42284   42285   42299   42284   42285   42286   42287   42288
   42289   42297   42299   42300   42301   42302   42303   42285   42286   42287
   42288   42299   42300   42301   42286   42287   42288   42289   42290   42291
   42295   42297   42298   42299   42300   42301   42287   42288   42289   42297
   42299   42288   42289   42297   42299   42289   42290   42291   42292   42293
   42295   42296   42297   42298   42299   42290   42291   42292   42293   42294
   42295   42297   42298   42291   42292   42293   42297   42292   42293   42294
   42295   42296   42297   42293   42294   42295   42294   42295   42296   42297
   42298   42295   42296   42297   42296   42297   42298   42297   42298   42298
       0   42300   42301   42302   42303   42304   42305   42306   42301   42302
   42303   42302   42303   42304   42305   42306   42307   42308   42303   42304
   42305   42306   42304   42305   42306   42307   42308   42309   42310   42305
   42306   42307   42308   42306   42307   42308   42307   42308   42309   42310
   42311   42312   42320   42308   42309   42310   42309   42310   42311   42312
   42313   42314   42315   42320   42321   42322   42310   42311   42312   42320
   42311   42312   42313   42314   42315   42316   42317   42320   42321   42322
   42323   42324   42312   42313   42314   42315   42320   42321   42322   42313
   42314   42315   42316   42317   42318   42319   42320   42321   42322   42314
   42315   42316   42317   42320   42315   42316   42317   42320   42316   42317
   42318   42319   42320   42317   42318   42319   42318   42319   42319       0
   42321   42322   42323   42324   42325   42326   42334   42322   42323   42324
   42323   42324   42325   42326   42327   42328   42332   42334   42335   42336
   42324   42325   42326   42334   42325   42326   42327   42328   42329   42330
   42331   42332   42333   42334   42335   42336   42337   42346   42326   42327
   42328   42332   42334   42335   42336   42327   42328   42329   42330   42331
   42332   42333   42334   42335   42336   42328   42329   42330   42331   42332
   42333   42334   42329   42330   42331   42332   42333   42334   42330   42331
   42332   42331   42332   42332   42333   42334       0   42335   42336   42337
   42338   42339   42340   42343   42346   42347   42348   42336   42337   42346
   42337   42338   42339   42340   42341   42342   42343   42344   42345   42346
   42347   42348   42349   42350   42338   42339   42340   42341   42342   42343
   42344   42345   42346   42347   42348   42339   42340   42341   42342   42343
   42346   42340   42341   42342   42343   42346   42341   42342   42343   42344
   42345   42346   42347   42348   42342   42343   42344   42345   42346   42343
   42344   42345   42346   42344   42345   42346   42347   42348   42349   42350
   42345   42346   42347   42348   42346   42347   42348   42347   42348   42349
   42350   42351   42352   42348   42349   42350   42349   42350   42351   42352
   42353   42354   42363   42350   42351   42352   42351   42352   42353   42354
   42355   42356   42357   42363   42364   42365   42352   42353   42354   42363
   42353   42354   42355   42356   42357   42358   42359   42360   42363   42364
   42365   42366   42367   42354   42355   42356   42357   42363   42364   42365
   42355   42356   42357   42358   42359   42360   42361   42362   42363   42364
   42365   42356   42357   42358   42359   42360   42363   42357   42358   42359
   42360   42363   42358   42359   42360   42361   42362   42363   42359   42360
   42361   42362   42360   42361   42362   42361   42362   42362       0   42364
   42365   42366   42367   42368   42369   42383   42365   42366   42367   42366
   42367   42368   42369   42370   42371   42372   42383   42384   42385   42367
   42368   42369   42383   42368   42369   42370   42371   42372   42373   42381
   42383   42384   42385   42386   42387   42369   42370   42371   42372   42383
   42384   42385   42370   42371   42372   42373   42374   42375   42379   42381
   42382   42383   42384   42385   42371   42372   42373   42381   42383   42372
   42373   42381   42383   42373   42374   42375   42376   42377   42379   42380
   42381   42382   42383   42374   42375   42376   42377   42378   42379   42381
   42382   42375   42376   42377   42381   42376   42377   42378   42379   42380
   42381   42377   42378   42379   42378   42379   42380   42381   42382   42379
   42380   42381   42380   42381   42382   42381   42382   42382       0   42384
   42385   42386   42387   42388   42389   42397   42385   42386   42387   42386
   42387   42388   42389   42390   42391   42395   42397   42398   42399   42387
   42388   42389   42397   42388   42389   42390   42391   42392   42393   42394
   42395   42396   42397   42398   42399   42400   42401   42389   42390   42391
   42395   42397   42398   42399   42390   42391   42392   42393   42394   42395
   42396   42397   42398   42399   42391   42392   42393   42394   42395   42396
   42397   42392   42393   42394   42395   42396   42397   42393   42394   42395
   42394   42395   42395   42396   42397       0   42398   42399   42400   42401
   42402   42403   42416   42399   42400   42401   42400   42401   42402   42403
   42404   42405   42409   42416   42417   42418   42401   42402   42403   42416
   42402   42403   42404   42405   42406   42407   42408   42409   42410   42411
   42412   42416   42417   42418   42419   42420   42403   42404   42405   42409
   42416   42417   42418   42404   42405   42406   42407   42408   42409   42410
   42411   42412   42413   42414   42415   42416   42417   42418   42405   42406
   42407   42408   42409   42410   42411   42412   42416   42406   42407   42408
   42409   42410   42411   42412   42416   42407   42408   42409   42408   42409
   42409   42410   42411   42412   42413   42414   42415   42416   42411   42412
   42413   42414   42415   42412   42413   42414   42415   42413   42414   42415
   42414   42415   42415       0   42417   42418   42419   42420   42421   42422
   42430   42418   42419   42420   42419   42420   42421   42422   42423   42424
   42425   42430   42431   42432   42420   42421   42422   42430   42421   42422
   42423   42424   42425   42426   42427   42430   42431   42432   42433   42434
   42422   42423   42424   42425   42430   42431   42432   42423   42424   42425
   42426   42427   42428   42429   42430   42431   42432   42424   42425   42426
   42427   42430   42425   42426   42427   42430   42426   42427   42428   42429
   42430   42427   42428   42429   42428   42429   42429       0   42431   42432
   42433   42434   42435   42436   42444   42432   42433   42434   42433   42434
   42435   42436   42437   42438   42442   42444   42445   42446   42434   42435
   42436   42444   42435   42436   42437   42438   42439   42440   42441   42442
   42443   42444   42445   42446   42447   42448   42436   42437   42438   42442
   42444   42445   42446   42437   42438   42439   42440   42441   42442   42443
   42444   42445   42446   42438   42439   42440   42441   42442   42443   42444
   42439   42440   42441   42442   42443   42444   42440   42441   42442   42441
   42442   42442   42443   42444       0   42445   42446   42447   42448   42449
   42450   42456   42446   42447   42448   42447   42448   42449   42450   42451
   42452   42453   42456   42457   42458   42448   42449   42450   42456   42449
   42450   42451   42452   42453   42454   42455   42456   42457   42458   42459
   42460   42450   42451   42452   42453   42456   42457   42458   42451   42452
   42453   42454   42455   42456   42457   42458   42452   42453   42454   42455
   42456   42453   42454   42455   42456   42454   42455   42456   42455       0
   42457   42458   42459   42460   42461   42462   42467   42458   42459   42460
   42459   42460   42461   42462   42463   42464   42465   42467   42468   42469
   42460   42461   42462   42467   42461   42462   42463   42464   42465   42466
   42467   42468   42469   42470   42471   42462   42463   42464   42465   42467
   42468   42469   42463   42464   42465   42466   42467   42468   42469   42464
   42465   42466   42467   42465   42466   42467   42466   42467       0   42468
   42469   42470   42471   42472   42473   42482   42469   42470   42471   42470
   42471   42472   42473   42474   42475   42476   42482   42483   42484   42471
   42472   42473   42482   42472   42473   42474   42475   42476   42477   42478
   42479   42482   42483   42484   42485   42486   42473   42474   42475   42476
   42482   42483   42484   42474   42475   42476   42477   42478   42479   42480
   42481   42482   42483   42484   42475   42476   42477   42478   42479   42482
   42476   42477   42478   42479   42482   42477   42478   42479   42480   42481
   42482   42478   42479   42480   42481   42479   42480   42481   42480   42481
   42481       0   42483   42484   42485   42486   42487   42488   42496   42484
   42485   42486   42485   42486   42487   42488   42489   42490   42494   42496
   42497   42498   42486   42487   42488   42496   42487   42488   42489   42490
   42491   42492   42493   42494   42495   42496   42497   42498   42499   42500
   42488   42489   42490   42494   42496   42497   42498   42489   42490   42491
   42492   42493   42494   42495   42496   42497   42498   42490   42491   42492
   42493   42494   42495   42496   42491   42492   42493   42494   42495   42496
   42492   42493   42494   42493   42494   42494   42495   42496       0   42497
   42498   42499   42500   42501   42502   42515   42498   42499   42500   42499
   42500   42501   42502   42503   42504   42505   42515   42516   42517   42500
   42501   42502   42515   42501   42502   42503   42504   42505   42506   42507
   42511   42515   42516   42517   42518   42519   42502   42503   42504   42505
   42515   42516   42517   42503   42504   42505   42506   42507   42508   42509
   42510   42511   42512   42513   42514   42515   42516   42517   42504   42505
   42506   42507   42511   42515   42505   42506   42507   42511   42515   42506
   42507   42508   42509   42510   42511   42512   42513   42514   42515   42507
   42508   42509   42510   42511   42512   42513   42514   42508   42509   42510
   42511   42512   42513   42514   42509   42510   42511   42510   42511   42511
   42512   42513   42514   42513   42514   42514       0   42516   42517   42518
   42519   42520   42521   42527   42517   42518   42519   42518   42519   42520
   42521   42522   42523   42524   42527   42528   42529   42519   42520   42521
   42527   42520   42521   42522   42523   42524   42525   42526   42527   42528
   42529   42530   42531   42521   42522   42523   42524   42527   42528   42529
   42522   42523   42524   42525   42526   42527   42528   42529   42523   42524
   42525   42526   42527   42524   42525   42526   42527   42525   42526   42527
   42526       0   42528   42529   42530   42531   42532   42533   42544   42529
   42530   42531   42530   42531   42532   42533   42534   42535   42536   42544
   42545   42546   42531   42532   42533   42544   42532   42533   42534   42535
   42536   42537   42542   42544   42545   42546   42547   42548   42533   42534
   42535   42536   42544   42545   42546   42534   42535   42536   42537   42538
   42540   42542   42543   42544   42545   42546   42535   42536   42537   42542
   42544   42536   42537   42542   42544   42537   42538   42539   42540   42541
   42542   42543   42544   42538   42539   42540   42541   42542   42543   42539
   42540   42541   42542   42543   42540   42541   42542   42541   42542   42543
   42542   42543   42543       0   42545   42546   42547   42548   42549   42550
   42565   42546   42547   42548   42547   42548   42549   42550   42551   42552
   42553   42565   42566   42567   42548   42549   42550   42565   42549   42550
   42551   42552   42553   42554   42563   42565   42566   42567   42568   42569
   42550   42551   42552   42553   42565   42566   42567   42551   42552   42553
   42554   42555   42556   42561   42563   42564   42565   42566   42567   42552
   42553   42554   42563   42565   42553   42554   42563   42565   42554   42555
   42556   42557   42558   42561   42562   42563   42564   42565   42555   42556
   42557   42558   42559   42561   42563   42564   42556   42557   42558   42563
   42557   42558   42559   42560   42561   42562   42563   42558   42559   42561
   42559   42560   42561   42562   42563   42564   42560   42561   42562   42563
   42561   42562   42563   42564   42563   42564   42564       0   42566   42567
   42568   42569   42570   42571   42576   42567   42568   42569   42568   42569
   42570   42571   42572   42573   42574   42576   42577   42578   42569   42570
   42571   42576   42570   42571   42572   42573   42574   42575   42576   42577
   42578   42579   42580   42571   42572   42573   42574   42576   42577   42578
   42572   42573   42574   42575   42576   42577   42578   42573   42574   42575
   42576   42574   42575   42576   42575   42576       0   42577   42578   42579
   42580   42581   42582   42587   42578   42579   42580   42579   42580   42581
   42582   42583   42584   42585   42587   42588   42589   42580   42581   42582
   42587   42581   42582   42583   42584   42585   42586   42587   42588   42589
   42590   42591   42582   42583   42584   42585   42587   42588   42589   42583
   42584   42585   42586   42587   42588   42589   42584   42585   42586   42587
   42585   42586   42587   42586   42587       0   42588   42589   42590   42591
   42592   42593   42599   42589   42590   42591   42590   42591   42592   42593
   42594   42595   42596   42599   42600   42601   42591   42592   42593   42599
   42592   42593   42594   42595   42596   42597   42598   42599   42600   42601
   42602   42603   42593   42594   42595   42596   42599   42600   42601   42594
   42595   42596   42597   42598   42599   42600   42601   42595   42596   42597
   42598   42599   42596   42597   42598   42599   42597   42598   42599   42598
       0   42600   42601   42602   42603   42604   42605   42616   42601   42602
   42603   42602   42603   42604   42605   42606   42607   42608   42616   42617
   42618   42603   42604   42605   42616   42604   42605   42606   42607   42608
   42609   42614   42616   42617   42618   42619   42620   42605   42606   42607
   42608   42616   42617   42618   42606   42607   42608   42609   42610   42612
   42614   42615   42616   42617   42618   42607   42608   42609   42614   42616
   42608   42609   42614   42616   42609   42610   42611   42612   42613   42614
   42615   42616   42610   42611   42612   42613   42614   42615   42611   42612
   42613   42614   42615   42612   42613   42614   42613   42614   42615   42614
   42615   42615       0   42617   42618   42619   42620   42621   42622   42623
   42618   42619   42620   42619   42620   42621   42622   42623   42624   42625
   42620   42621   42622   42623   42621   42622   42623   42624   42625   42626
   42627   42622   42623   42624   42625   42623   42624   42625   42624   42625
   42626   42627   42628   42629   42640   42625   42626   42627   42626   42627
   42628   42629   42630   42631   42632   42640   42641   42642   42627   42628
   42629   42640   42628   42629   42630   42631   42632   42633   42634   42635
   42640   42641   42642   42643   42644   42629   42630   42631   42632   42640
   42641   42642   42630   42631   42632   42633   42634   42635   42636   42640
   42641   42642   42631   42632   42633   42634   42635   42640   42632   42633
   42634   42635   42640   42633   42634   42635   42636   42637   42638   42639
   42640   42634   42635   42636   42635   42636   42636   42637   42638   42639
   42637   42638   42639   42638   42639   42639       0   42641   42642   42643
   42644   42645   42646   42664   42642   42643   42644   42643   42644   42645
   42646   42647   42648   42649   42664   42665   42666   42644   42645   42646
   42664   42645   42646   42647   42648   42649   42650   42651   42652   42664
   42665   42666   42667   42668   42646   42647   42648   42649   42664   42665
   42666   42647   42648   42649   42650   42651   42652   42653   42654   42655
   42664   42665   42666   42648   42649   42650   42651   42652   42664   42649
   42650   42651   42652   42664   42650   42651   42652   42653   42654   42655
   42656   42657   42664   42651   42652   42653   42654   42655   42652   42653
   42654   42655   42653   42654   42655   42656   42657   42658   42661   42654
   42655   42656   42657   42655   42656   42657   42656   42657   42658   42659
   42660   42661   42662   42663   42657   42658   42661   42658   42659   42660
   42661   42662   42663   42659   42660   42661   42662   42663   42660   42661
   42661   42662   42663   42663       0   42665   42666   42667   42668   42669
   42670   42680   42666   42667   42668   42667   42668   42669   42670   42671
   42672   42676   42680   42681   42682   42668   42669   42670   42680   42669
   42670   42671   42672   42673   42674   42675   42676   42677   42678   42679
   42680   42681   42682   42683   42684   42670   42671   42672   42676   42680
   42681   42682   42671   42672   42673   42674   42675   42676   42677   42678
   42679   42680   42681   42682   42672   42673   42674   42675   42676   42677
   42678   42679   42680   42673   42674   42675   42676   42677   42678   42679
   42680   42674   42675   42676   42675   42676   42676   42677   42678   42679
   42680   42678   42679   42679       0   42681   42682   42683   42684   42685
   42686   42697   42682   42683   42684   42683   42684   42685   42686   42687
   42688   42689   42697   42698   42699   42684   42685   42686   42697   42685
   42686   42687   42688   42689   42690   42691   42692   42697   42698   42699
   42700   42701   42686   42687   42688   42689   42697   42698   42699   42687
   42688   42689   42690   42691   42692   42693   42697   42698   42699   42688
   42689   42690   42691   42692   42697   42689   42690   42691   42692   42697
   42690   42691   42692   42693   42694   42695   42696   42697   42691   42692
   42693   42692   42693   42693   42694   42695   42696   42694   42695   42696
   42695   42696   42696       0   42698   42699   42700   42701   42702   42703
   42709   42699   42700   42701   42700   42701   42702   42703   42704   42705
   42706   42709   42710   42711   42701   42702   42703   42709   42702   42703
   42704   42705   42706   42707   42708   42709   42710   42711   42712   42713
   42703   42704   42705   42706   42709   42710   42711   42704   42705   42706
   42707   42708   42709   42710   42711   42705   42706   42707   42708   42709
   42706   42707   42708   42709   42707   42708   42709   42708       0   42710
   42711   42712   42713   42714   42715   42719   42711   42712   42713   42712
   42713   42714   42715   42716   42717   42718   42719   42720   42721   42713
   42714   42715   42719   42714   42715   42716   42717   42718   42719   42720
   42721   42722   42723   42715   42716   42717   42718   42719   42720   42721
   42716   42717   42718   42719   42720   42721   42717   42718   42719   42718
   42719   42719   42720   42721   42722   42723   42724   42725   42730   42721
   42722   42723   42722   42723   42724   42725   42726   42727   42728   42730
   42731   42732   42723   42724   42725   42730   42724   42725   42726   42727
   42728   42729   42730   42731   42732   42733   42734   42725   42726   42727
   42728   42730   42731   42732   42726   42727   42728   42729   42730   42731
   42732   42727   42728   42729   42730   42728   42729   42730   42729   42730
       0   42731   42732   42733   42734   42735   42736   42746   42732   42733
   42734   42733   42734   42735   42736   42737   42738   42742   42746   42747
   42748   42734   42735   42736   42746   42735   42736   42737   42738   42739
   42740   42741   42742   42743   42744   42745   42746   42747   42748   42749
   42750   42736   42737   42738   42742   42746   42747   42748   42737   42738
   42739   42740   42741   42742   42743   42744   42745   42746   42747   42748
   42738   42739   42740   42741   42742   42743   42744   42745   42746   42739
   42740   42741   42742   42743   42744   42745   42746   42740   42741   42742
   42741   42742   42742   42743   42744   42745   42746   42744   42745   42745
       0   42747   42748   42749   42750   42751   42752   42765   42748   42749
   42750   42749   42750   42751   42752   42753   42754   42755   42765   42766
   42767   42750   42751   42752   42765   42751   42752   42753   42754   42755
   42756   42757   42761   42765   42766   42767   42768   42769   42752   42753
   42754   42755   42765   42766   42767   42753   42754   42755   42756   42757
   42758   42759   42760   42761   42762   42763   42764   42765   42766   42767
   42754   42755   42756   42757   42761   42765   42755   42756   42757   42761
   42765   42756   42757   42758   42759   42760   42761   42762   42763   42764
   42765   42757   42758   42759   42760   42761   42762   42763   42764   42758
   42759   42760   42761   42762   42763   42764   42759   42760   42761   42760
   42761   42761   42762   42763   42764   42763   42764   42764       0   42766
   42767   42768   42769   42770   42771   42784   42767   42768   42769   42768
   42769   42770   42771   42772   42773   42774   42784   42785   42786   42769
   42770   42771   42784   42770   42771   42772   42773   42774   42775   42776
   42780   42784   42785   42786   42787   42788   42771   42772   42773   42774
   42784   42785   42786   42772   42773   42774   42775   42776   42777   42778
   42779   42780   42781   42782   42783   42784   42785   42786   42773   42774
   42775   42776   42780   42784   42774   42775   42776   42780   42784   42775
   42776   42777   42778   42779   42780   42781   42782   42783   42784   42776
   42777   42778   42779   42780   42781   42782   42783   42777   42778   42779
   42780   42781   42782   42783   42778   42779   42780   42779   42780   42780
   42781   42782   42783   42782   42783   42783       0   42785   42786   42787
   42788   42789   42790   42799   42786   42787   42788   42787   42788   42789
   42790   42791   42792   42793   42799   42800   42801   42788   42789   42790
   42799   42789   42790   42791   42792   42793   42794   42795   42796   42799
   42800   42801   42802   42803   42790   42791   42792   42793   42799   42800
   42801   42791   42792   42793   42794   42795   42796   42797   42798   42799
   42800   42801   42792   42793   42794   42795   42796   42799   42793   42794
   42795   42796   42799   42794   42795   42796   42797   42798   42799   42795
   42796   42797   42798   42796   42797   42798   42797   42798   42798       0
   42800   42801   42802   42803   42804   42805   42809   42801   42802   42803
   42802   42803   42804   42805   42806   42807   42808   42809   42810   42811
   42803   42804   42805   42809   42804   42805   42806   42807   42808   42809
   42810   42811   42812   42813   42805   42806   42807   42808   42809   42810
   42811   42806   42807   42808   42809   42810   42811   42807   42808   42809
   42808   42809   42809   42810   42811   42812   42813   42814   42815   42820
   42811   42812   42813   42812   42813   42814   42815   42816   42817   42818
   42820   42821   42822   42813   42814   42815   42820   42814   42815   42816
   42817   42818   42819   42820   42821   42822   42823   42824   42815   42816
   42817   42818   42820   42821   42822   42816   42817   42818   42819   42820
   42821   42822   42817   42818   42819   42820   42818   42819   42820   42819
   42820       0   42821   42822   42823   42824   42825   42826   42837   42822
   42823   42824   42823   42824   42825   42826   42827   42828   42829   42837
   42838   42839   42824   42825   42826   42837   42825   42826   42827   42828
   42829   42830   42831   42832   42837   42838   42839   42840   42841   42826
   42827   42828   42829   42837   42838   42839   42827   42828   42829   42830
   42831   42832   42833   42834   42837   42838   42839   42828   42829   42830
   42831   42832   42837   42829   42830   42831   42832   42837   42830   42831
   42832   42833   42834   42835   42836   42837   42831   42832   42833   42834
   42832   42833   42834   42833   42834   42835   42836   42834   42835   42836
   42835   42836   42836       0   42838   42839   42840   42841   42842   42843
```
