## Supplementary material for "Structure and assembly of an extremely long bacteriophage tail tube": MD Supplemental Files: ysd1_11mer_hmr.prmtop (part 46 of 72)

```
   42844   42839   42840   42841   42840   42841   42842   42843   42844   42845
   42846   42841   42842   42843   42844   42842   42843   42844   42845   42846
   42847   42848   42843   42844   42845   42846   42844   42845   42846   42845
   42846   42847   42848   42849   42850   42851   42846   42847   42848   42847
   42848   42849   42850   42851   42852   42853   42848   42849   42850   42851
   42849   42850   42851   42852   42853   42854   42855   42850   42851   42852
   42853   42851   42852   42853   42852   42853   42854   42855   42856   42857
   42865   42853   42854   42855   42854   42855   42856   42857   42858   42859
   42863   42865   42866   42867   42855   42856   42857   42865   42856   42857
   42858   42859   42860   42861   42862   42863   42864   42865   42866   42867
   42868   42869   42857   42858   42859   42863   42865   42866   42867   42858
   42859   42860   42861   42862   42863   42864   42865   42866   42867   42859
   42860   42861   42862   42863   42864   42865   42860   42861   42862   42863
   42864   42865   42861   42862   42863   42862   42863   42863   42864   42865
       0   42866   42867   42868   42869   42870   42871   42885   42867   42868
   42869   42868   42869   42870   42871   42872   42873   42874   42885   42886
   42887   42869   42870   42871   42885   42870   42871   42872   42873   42874
   42875   42883   42885   42886   42887   42888   42889   42871   42872   42873
   42874   42885   42886   42887   42872   42873   42874   42875   42876   42877
   42881   42883   42884   42885   42886   42887   42873   42874   42875   42883
   42885   42874   42875   42883   42885   42875   42876   42877   42878   42879
   42881   42882   42883   42884   42885   42876   42877   42878   42879   42880
   42881   42883   42884   42877   42878   42879   42883   42878   42879   42880
   42881   42882   42883   42879   42880   42881   42880   42881   42882   42883
   42884   42881   42882   42883   42882   42883   42884   42883   42884   42884
       0   42886   42887   42888   42889   42890   42891   42899   42887   42888
   42889   42888   42889   42890   42891   42892   42893   42897   42899   42900
   42901   42889   42890   42891   42899   42890   42891   42892   42893   42894
   42895   42896   42897   42898   42899   42900   42901   42902   42903   42891
   42892   42893   42897   42899   42900   42901   42892   42893   42894   42895
   42896   42897   42898   42899   42900   42901   42893   42894   42895   42896
   42897   42898   42899   42894   42895   42896   42897   42898   42899   42895
   42896   42897   42896   42897   42897   42898   42899       0   42900   42901
   42902   42903   42904   42905   42910   42901   42902   42903   42902   42903
   42904   42905   42906   42907   42908   42910   42911   42912   42903   42904
   42905   42910   42904   42905   42906   42907   42908   42909   42910   42911
   42912   42913   42914   42905   42906   42907   42908   42910   42911   42912
   42906   42907   42908   42909   42910   42911   42912   42907   42908   42909
   42910   42908   42909   42910   42909   42910       0   42911   42912   42913
   42914   42915   42916   42922   42912   42913   42914   42913   42914   42915
   42916   42917   42918   42919   42922   42923   42924   42914   42915   42916
   42922   42915   42916   42917   42918   42919   42920   42921   42922   42923
   42924   42925   42926   42916   42917   42918   42919   42922   42923   42924
   42917   42918   42919   42920   42921   42922   42923   42924   42918   42919
   42920   42921   42922   42919   42920   42921   42922   42920   42921   42922
   42921       0   42923   42924   42925   42926   42927   42928   42936   42924
   42925   42926   42925   42926   42927   42928   42929   42930   42931   42936
   42937   42938   42926   42927   42928   42936   42927   42928   42929   42930
   42931   42932   42933   42936   42937   42938   42939   42940   42928   42929
   42930   42931   42936   42937   42938   42929   42930   42931   42932   42933
   42934   42935   42936   42937   42938   42930   42931   42932   42933   42936
   42931   42932   42933   42936   42932   42933   42934   42935   42936   42933
   42934   42935   42934   42935   42935       0   42937   42938   42939   42940
   42941   42942   42955   42938   42939   42940   42939   42940   42941   42942
   42943   42944   42948   42955   42956   42957   42940   42941   42942   42955
   42941   42942   42943   42944   42945   42946   42947   42948   42949   42950
   42951   42955   42956   42957   42958   42959   42942   42943   42944   42948
   42955   42956   42957   42943   42944   42945   42946   42947   42948   42949
   42950   42951   42952   42953   42954   42955   42956   42957   42944   42945
   42946   42947   42948   42949   42950   42951   42955   42945   42946   42947
   42948   42949   42950   42951   42955   42946   42947   42948   42947   42948
   42948   42949   42950   42951   42952   42953   42954   42955   42950   42951
   42952   42953   42954   42951   42952   42953   42954   42952   42953   42954
   42953   42954   42954       0   42956   42957   42958   42959   42960   42961
   42969   42957   42958   42959   42958   42959   42960   42961   42962   42963
   42964   42969   42970   42971   42959   42960   42961   42969   42960   42961
   42962   42963   42964   42965   42966   42969   42970   42971   42972   42973
   42961   42962   42963   42964   42969   42970   42971   42962   42963   42964
   42965   42966   42967   42968   42969   42970   42971   42963   42964   42965
   42966   42969   42964   42965   42966   42969   42965   42966   42967   42968
   42969   42966   42967   42968   42967   42968   42968       0   42970   42971
   42972   42973   42974   42975   42979   42971   42972   42973   42972   42973
   42974   42975   42976   42977   42978   42979   42980   42981   42973   42974
   42975   42979   42974   42975   42976   42977   42978   42979   42980   42981
   42982   42983   42975   42976   42977   42978   42979   42980   42981   42976
   42977   42978   42979   42980   42981   42977   42978   42979   42978   42979
   42979   42980   42981   42982   42983   42984   42985   42991   42981   42982
   42983   42982   42983   42984   42985   42986   42987   42988   42991   42992
   42993   42983   42984   42985   42991   42984   42985   42986   42987   42988
   42989   42990   42991   42992   42993   42994   42995   42985   42986   42987
   42988   42991   42992   42993   42986   42987   42988   42989   42990   42991
   42992   42993   42987   42988   42989   42990   42991   42988   42989   42990
   42991   42989   42990   42991   42990       0   42992   42993   42994   42995
   42996   42997   43005   42993   42994   42995   42994   42995   42996   42997
   42998   42999   43000   43005   43006   43007   42995   42996   42997   43005
   42996   42997   42998   42999   43000   43001   43002   43005   43006   43007
   43008   43009   42997   42998   42999   43000   43005   43006   43007   42998
   42999   43000   43001   43002   43003   43004   43005   43006   43007   42999
   43000   43001   43002   43005   43000   43001   43002   43005   43001   43002
   43003   43004   43005   43002   43003   43004   43003   43004   43004       0
   43006   43007   43008   43009   43010   43011   43024   43007   43008   43009
   43008   43009   43010   43011   43012   43013   43014   43024   43025   43026
   43009   43010   43011   43024   43010   43011   43012   43013   43014   43015
   43016   43020   43024   43025   43026   43027   43028   43011   43012   43013
   43014   43024   43025   43026   43012   43013   43014   43015   43016   43017
   43018   43019   43020   43021   43022   43023   43024   43025   43026   43013
   43014   43015   43016   43020   43024   43014   43015   43016   43020   43024
   43015   43016   43017   43018   43019   43020   43021   43022   43023   43024
   43016   43017   43018   43019   43020   43021   43022   43023   43017   43018
   43019   43020   43021   43022   43023   43018   43019   43020   43019   43020
   43020   43021   43022   43023   43022   43023   43023       0   43025   43026
   43027   43028   43029   43030   43034   43026   43027   43028   43027   43028
   43029   43030   43031   43032   43033   43034   43035   43036   43028   43029
   43030   43034   43029   43030   43031   43032   43033   43034   43035   43036
   43037   43038   43030   43031   43032   43033   43034   43035   43036   43031
   43032   43033   43034   43035   43036   43032   43033   43034   43033   43034
   43034   43035   43036   43037   43038   43039   43040   43053   43036   43037
   43038   43037   43038   43039   43040   43041   43042   43043   43053   43054
   43055   43038   43039   43040   43053   43039   43040   43041   43042   43043
   43044   43045   43049   43053   43054   43055   43056   43057   43040   43041
   43042   43043   43053   43054   43055   43041   43042   43043   43044   43045
   43046   43047   43048   43049   43050   43051   43052   43053   43054   43055
   43042   43043   43044   43045   43049   43053   43043   43044   43045   43049
   43053   43044   43045   43046   43047   43048   43049   43050   43051   43052
   43053   43045   43046   43047   43048   43049   43050   43051   43052   43046
   43047   43048   43049   43050   43051   43052   43047   43048   43049   43048
   43049   43049   43050   43051   43052   43051   43052   43052       0   43054
   43055   43056   43057   43058   43059   43077   43055   43056   43057   43056
   43057   43058   43059   43060   43061   43062   43077   43078   43079   43057
   43058   43059   43077   43058   43059   43060   43061   43062   43063   43076
   43077   43078   43079   43080   43081   43059   43060   43061   43062   43077
   43078   43079   43060   43061   43062   43063   43064   43065   43067   43074
   43076   43077   43078   43079   43061   43062   43063   43076   43077   43062
   43063   43076   43077   43063   43064   43065   43066   43067   43068   43072
   43074   43075   43076   43077   43064   43065   43066   43067   43068   43074
   43076   43065   43066   43067   43076   43066   43067   43068   43069   43070
   43074   43076   43067   43068   43076   43068   43069   43070   43071   43072
   43074   43075   43076   43069   43070   43071   43072   43073   43074   43076
   43070   43071   43072   43076   43071   43072   43073   43074   43075   43076
   43072   43073   43074   43073   43074   43075   43076   43074   43075   43076
   43075   43076   43076       0   43078   43079   43080   43081   43082   43083
   43097   43079   43080   43081   43080   43081   43082   43083   43084   43085
   43086   43097   43098   43099   43081   43082   43083   43097   43082   43083
   43084   43085   43086   43087   43095   43097   43098   43099   43100   43101
   43083   43084   43085   43086   43097   43098   43099   43084   43085   43086
   43087   43088   43089   43093   43095   43096   43097   43098   43099   43085
   43086   43087   43095   43097   43086   43087   43095   43097   43087   43088
   43089   43090   43091   43093   43094   43095   43096   43097   43088   43089
   43090   43091   43092   43093   43095   43096   43089   43090   43091   43095
   43090   43091   43092   43093   43094   43095   43091   43092   43093   43092
   43093   43094   43095   43096   43093   43094   43095   43094   43095   43096
   43095   43096   43096       0   43098   43099   43100   43101   43102   43103
   43116   43099   43100   43101   43100   43101   43102   43103   43104   43105
   43106   43116   43117   43118   43101   43102   43103   43116   43102   43103
   43104   43105   43106   43107   43108   43112   43116   43117   43118   43119
   43120   43103   43104   43105   43106   43116   43117   43118   43104   43105
   43106   43107   43108   43109   43110   43111   43112   43113   43114   43115
   43116   43117   43118   43105   43106   43107   43108   43112   43116   43106
   43107   43108   43112   43116   43107   43108   43109   43110   43111   43112
   43113   43114   43115   43116   43108   43109   43110   43111   43112   43113
   43114   43115   43109   43110   43111   43112   43113   43114   43115   43110
   43111   43112   43111   43112   43112   43113   43114   43115   43114   43115
   43115       0   43117   43118   43119   43120   43121   43122   43123   43118
   43119   43120   43119   43120   43121   43122   43123   43124   43125   43120
   43121   43122   43123   43121   43122   43123   43124   43125   43126   43127
   43122   43123   43124   43125   43123   43124   43125   43124   43125   43126
   43127   43128   43129   43138   43125   43126   43127   43126   43127   43128
   43129   43130   43131   43132   43138   43139   43140   43127   43128   43129
   43138   43128   43129   43130   43131   43132   43133   43134   43135   43138
   43139   43140   43141   43142   43129   43130   43131   43132   43138   43139
   43140   43130   43131   43132   43133   43134   43135   43136   43137   43138
   43139   43140   43131   43132   43133   43134   43135   43138   43132   43133
   43134   43135   43138   43133   43134   43135   43136   43137   43138   43134
   43135   43136   43137   43135   43136   43137   43136   43137   43137       0
   43139   43140   43141   43142   43143   43144   43154   43140   43141   43142
   43141   43142   43143   43144   43145   43146   43150   43154   43155   43156
   43142   43143   43144   43154   43143   43144   43145   43146   43147   43148
   43149   43150   43151   43152   43153   43154   43155   43156   43157   43158
   43144   43145   43146   43150   43154   43155   43156   43145   43146   43147
   43148   43149   43150   43151   43152   43153   43154   43155   43156   43146
   43147   43148   43149   43150   43151   43152   43153   43154   43147   43148
   43149   43150   43151   43152   43153   43154   43148   43149   43150   43149
   43150   43150   43151   43152   43153   43154   43152   43153   43153       0
   43155   43156   43157   43158   43159   43160   43165   43156   43157   43158
   43157   43158   43159   43160   43161   43162   43163   43165   43166   43167
   43158   43159   43160   43165   43159   43160   43161   43162   43163   43164
   43165   43166   43167   43168   43169   43160   43161   43162   43163   43165
   43166   43167   43161   43162   43163   43164   43165   43166   43167   43162
   43163   43164   43165   43163   43164   43165   43164   43165       0   43166
   43167   43168   43169   43170   43171   43179   43167   43168   43169   43168
   43169   43170   43171   43172   43173   43174   43179   43180   43181   43169
   43170   43171   43179   43170   43171   43172   43173   43174   43175   43176
   43179   43180   43181   43182   43183   43171   43172   43173   43174   43179
   43180   43181   43172   43173   43174   43175   43176   43177   43178   43179
   43180   43181   43173   43174   43175   43176   43179   43174   43175   43176
   43179   43175   43176   43177   43178   43179   43176   43177   43178   43177
   43178   43178       0   43180   43181   43182   43183   43184   43185   43193
   43181   43182   43183   43182   43183   43184   43185   43186   43187   43191
   43193   43194   43195   43183   43184   43185   43193   43184   43185   43186
   43187   43188   43189   43190   43191   43192   43193   43194   43195   43196
   43197   43185   43186   43187   43191   43193   43194   43195   43186   43187
   43188   43189   43190   43191   43192   43193   43194   43195   43187   43188
   43189   43190   43191   43192   43193   43188   43189   43190   43191   43192
   43193   43189   43190   43191   43190   43191   43191   43192   43193       0
   43194   43195   43196   43197   43198   43199   43207   43195   43196   43197
   43196   43197   43198   43199   43200   43201   43205   43207   43208   43209
   43197   43198   43199   43207   43198   43199   43200   43201   43202   43203
   43204   43205   43206   43207   43208   43209   43210   43211   43199   43200
   43201   43205   43207   43208   43209   43200   43201   43202   43203   43204
   43205   43206   43207   43208   43209   43201   43202   43203   43204   43205
   43206   43207   43202   43203   43204   43205   43206   43207   43203   43204
   43205   43204   43205   43205   43206   43207       0   43208   43209   43210
   43211   43212   43213   43224   43209   43210   43211   43210   43211   43212
   43213   43214   43215   43216   43224   43225   43226   43211   43212   43213
   43224   43212   43213   43214   43215   43216   43217   43218   43219   43224
   43225   43226   43227   43228   43213   43214   43215   43216   43224   43225
   43226   43214   43215   43216   43217   43218   43219   43220   43221   43224
   43225   43226   43215   43216   43217   43218   43219   43224   43216   43217
   43218   43219   43224   43217   43218   43219   43220   43221   43222   43223
   43224   43218   43219   43220   43221   43219   43220   43221   43220   43221
   43222   43223   43221   43222   43223   43222   43223   43223       0   43225
   43226   43227   43228   43229   43230   43238   43226   43227   43228   43227
   43228   43229   43230   43231   43232   43236   43238   43239   43240   43228
   43229   43230   43238   43229   43230   43231   43232   43233   43234   43235
   43236   43237   43238   43239   43240   43241   43242   43230   43231   43232
   43236   43238   43239   43240   43231   43232   43233   43234   43235   43236
   43237   43238   43239   43240   43232   43233   43234   43235   43236   43237
   43238   43233   43234   43235   43236   43237   43238   43234   43235   43236
   43235   43236   43236   43237   43238       0   43239   43240   43241   43242
   43243   43244   43255   43240   43241   43242   43241   43242   43243   43244
   43245   43246   43247   43255   43256   43257   43242   43243   43244   43255
   43243   43244   43245   43246   43247   43248   43249   43250   43255   43256
   43257   43258   43259   43244   43245   43246   43247   43255   43256   43257
   43245   43246   43247   43248   43249   43250   43251   43252   43255   43256
   43257   43246   43247   43248   43249   43250   43255   43247   43248   43249
   43250   43255   43248   43249   43250   43251   43252   43253   43254   43255
   43249   43250   43251   43252   43250   43251   43252   43251   43252   43253
   43254   43252   43253   43254   43253   43254   43254       0   43256   43257
   43258   43259   43260   43261   43272   43257   43258   43259   43258   43259
   43260   43261   43262   43263   43264   43272   43273   43274   43259   43260
   43261   43272   43260   43261   43262   43263   43264   43265   43266   43267
   43272   43273   43274   43275   43276   43261   43262   43263   43264   43272
   43273   43274   43262   43263   43264   43265   43266   43267   43268   43269
   43272   43273   43274   43263   43264   43265   43266   43267   43272   43264
   43265   43266   43267   43272   43265   43266   43267   43268   43269   43270
   43271   43272   43266   43267   43268   43269   43267   43268   43269   43268
   43269   43270   43271   43269   43270   43271   43270   43271   43271       0
   43273   43274   43275   43276   43277   43278   43286   43274   43275   43276
   43275   43276   43277   43278   43279   43280   43284   43286   43287   43288
   43276   43277   43278   43286   43277   43278   43279   43280   43281   43282
   43283   43284   43285   43286   43287   43288   43289   43290   43278   43279
   43280   43284   43286   43287   43288   43279   43280   43281   43282   43283
   43284   43285   43286   43287   43288   43280   43281   43282   43283   43284
   43285   43286   43281   43282   43283   43284   43285   43286   43282   43283
   43284   43283   43284   43284   43285   43286       0   43287   43288   43289
   43290   43291   43292   43298   43288   43289   43290   43289   43290   43291
   43292   43293   43294   43295   43298   43299   43300   43290   43291   43292
   43298   43291   43292   43293   43294   43295   43296   43297   43298   43299
   43300   43301   43302   43292   43293   43294   43295   43298   43299   43300
   43293   43294   43295   43296   43297   43298   43299   43300   43294   43295
   43296   43297   43298   43295   43296   43297   43298   43296   43297   43298
   43297       0   43299   43300   43301   43302   43303   43304   43308   43300
   43301   43302   43301   43302   43303   43304   43305   43306   43307   43308
   43309   43310   43302   43303   43304   43308   43303   43304   43305   43306
   43307   43308   43309   43310   43311   43312   43304   43305   43306   43307
   43308   43309   43310   43305   43306   43307   43308   43309   43310   43306
   43307   43308   43307   43308   43308   43309   43310   43311   43312   43313
   43314   43330   43310   43311   43312   43311   43312   43313   43314   43315
   43316   43317   43330   43331   43332   43312   43313   43314   43330   43313
   43314   43315   43316   43317   43318   43319   43320   43330   43331   43332
   43333   43334   43314   43315   43316   43317   43330   43331   43332   43315
   43316   43317   43318   43319   43320   43321   43322   43323   43330   43331
   43332   43316   43317   43318   43319   43320   43330   43317   43318   43319
   43320   43330   43318   43319   43320   43321   43322   43323   43324   43325
   43326   43330   43319   43320   43321   43322   43323   43320   43321   43322
   43323   43321   43322   43323   43324   43325   43326   43327   43328   43329
   43322   43323   43324   43325   43326   43323   43324   43325   43326   43324
   43325   43326   43327   43328   43329   43325   43326   43327   43328   43329
   43326   43327   43328   43329   43327   43328   43329   43328   43329   43329
       0   43331   43332   43333   43334   43335   43336   43345   43332   43333
   43334   43333   43334   43335   43336   43337   43338   43339   43345   43346
   43347   43334   43335   43336   43345   43335   43336   43337   43338   43339
   43340   43341   43342   43345   43346   43347   43348   43349   43336   43337
   43338   43339   43345   43346   43347   43337   43338   43339   43340   43341
   43342   43343   43344   43345   43346   43347   43338   43339   43340   43341
   43342   43345   43339   43340   43341   43342   43345   43340   43341   43342
   43343   43344   43345   43341   43342   43343   43344   43342   43343   43344
   43343   43344   43344       0   43346   43347   43348   43349   43350   43351
   43361   43347   43348   43349   43348   43349   43350   43351   43352   43353
   43357   43361   43362   43363   43349   43350   43351   43361   43350   43351
   43352   43353   43354   43355   43356   43357   43358   43359   43360   43361
   43362   43363   43364   43365   43351   43352   43353   43357   43361   43362
   43363   43352   43353   43354   43355   43356   43357   43358   43359   43360
   43361   43362   43363   43353   43354   43355   43356   43357   43358   43359
   43360   43361   43354   43355   43356   43357   43358   43359   43360   43361
   43355   43356   43357   43356   43357   43357   43358   43359   43360   43361
   43359   43360   43360       0   43362   43363   43364   43365   43366   43367
   43381   43363   43364   43365   43364   43365   43366   43367   43368   43369
   43370   43381   43382   43383   43365   43366   43367   43381   43366   43367
   43368   43369   43370   43371   43379   43381   43382   43383   43384   43385
   43367   43368   43369   43370   43381   43382   43383   43368   43369   43370
   43371   43372   43373   43377   43379   43380   43381   43382   43383   43369
   43370   43371   43379   43381   43370   43371   43379   43381   43371   43372
   43373   43374   43375   43377   43378   43379   43380   43381   43372   43373
   43374   43375   43376   43377   43379   43380   43373   43374   43375   43379
   43374   43375   43376   43377   43378   43379   43375   43376   43377   43376
   43377   43378   43379   43380   43377   43378   43379   43378   43379   43380
   43379   43380   43380       0   43382   43383   43384   43385   43386   43387
   43395   43383   43384   43385   43384   43385   43386   43387   43388   43389
   43390   43395   43396   43397   43385   43386   43387   43395   43386   43387
   43388   43389   43390   43391   43392   43395   43396   43397   43398   43407
   43387   43388   43389   43390   43395   43396   43397   43388   43389   43390
   43391   43392   43393   43394   43395   43396   43397   43389   43390   43391
   43392   43395   43390   43391   43392   43395   43391   43392   43393   43394
   43395   43392   43393   43394   43393   43394   43394       0   43396   43397
   43398   43399   43400   43401   43404   43407   43408   43409   43397   43398
   43407   43398   43399   43400   43401   43402   43403   43404   43405   43406
   43407   43408   43409   43410   43411   43399   43400   43401   43402   43403
   43404   43405   43406   43407   43408   43409   43400   43401   43402   43403
   43404   43407   43401   43402   43403   43404   43407   43402   43403   43404
   43405   43406   43407   43408   43409   43403   43404   43405   43406   43407
   43404   43405   43406   43407   43405   43406   43407   43408   43409   43410
   43411   43406   43407   43408   43409   43407   43408   43409   43408   43409
   43410   43411   43412   43413   43409   43410   43411   43410   43411   43412
   43413   43414   43415   43428   43411   43412   43413   43412   43413   43414
   43415   43416   43417   43421   43428   43429   43430   43413   43414   43415
   43428   43414   43415   43416   43417   43418   43419   43420   43421   43422
   43423   43424   43428   43429   43430   43431   43432   43415   43416   43417
   43421   43428   43429   43430   43416   43417   43418   43419   43420   43421
   43422   43423   43424   43425   43426   43427   43428   43429   43430   43417
   43418   43419   43420   43421   43422   43423   43424   43428   43418   43419
   43420   43421   43422   43423   43424   43428   43419   43420   43421   43420
   43421   43421   43422   43423   43424   43425   43426   43427   43428   43423
   43424   43425   43426   43427   43424   43425   43426   43427   43425   43426
   43427   43426   43427   43427       0   43429   43430   43431   43432   43433
   43434   43445   43430   43431   43432   43431   43432   43433   43434   43435
   43436   43437   43445   43446   43447   43432   43433   43434   43445   43433
   43434   43435   43436   43437   43438   43439   43440   43445   43446   43447
   43448   43449   43434   43435   43436   43437   43445   43446   43447   43435
   43436   43437   43438   43439   43440   43441   43445   43446   43447   43436
   43437   43438   43439   43440   43445   43437   43438   43439   43440   43445
   43438   43439   43440   43441   43442   43443   43444   43445   43439   43440
   43441   43440   43441   43441   43442   43443   43444   43442   43443   43444
   43443   43444   43444       0   43446   43447   43448   43449   43450   43451
   43469   43447   43448   43449   43448   43449   43450   43451   43452   43453
   43454   43469   43470   43471   43449   43450   43451   43469   43450   43451
   43452   43453   43454   43455   43456   43457   43469   43470   43471   43472
   43473   43451   43452   43453   43454   43469   43470   43471   43452   43453
   43454   43455   43456   43457   43458   43459   43460   43469   43470   43471
   43453   43454   43455   43456   43457   43469   43454   43455   43456   43457
   43469   43455   43456   43457   43458   43459   43460   43461   43462   43469
   43456   43457   43458   43459   43460   43457   43458   43459   43460   43458
   43459   43460   43461   43462   43463   43466   43459   43460   43461   43462
   43460   43461   43462   43461   43462   43463   43464   43465   43466   43467
   43468   43462   43463   43466   43463   43464   43465   43466   43467   43468
   43464   43465   43466   43467   43468   43465   43466   43466   43467   43468
   43468       0   43470   43471   43472   43473   43474   43475   43476   43471
   43472   43473   43472   43473   43474   43475   43476   43477   43478   43473
   43474   43475   43476   43474   43475   43476   43477   43478   43479   43480
   43475   43476   43477   43478   43476   43477   43478   43477   43478   43479
   43480   43481   43482   43500   43478   43479   43480   43479   43480   43481
   43482   43483   43484   43485   43500   43501   43502   43480   43481   43482
   43500   43481   43482   43483   43484   43485   43486   43487   43488   43500
   43501   43502   43503   43504   43482   43483   43484   43485   43500   43501
   43502   43483   43484   43485   43486   43487   43488   43489   43490   43491
   43500   43501   43502   43484   43485   43486   43487   43488   43500   43485
   43486   43487   43488   43500   43486   43487   43488   43489   43490   43491
   43492   43493   43500   43487   43488   43489   43490   43491   43488   43489
   43490   43491   43489   43490   43491   43492   43493   43494   43497   43490
   43491   43492   43493   43491   43492   43493   43492   43493   43494   43495
   43496   43497   43498   43499   43493   43494   43497   43494   43495   43496
   43497   43498   43499   43495   43496   43497   43498   43499   43496   43497
   43497   43498   43499   43499       0   43501   43502   43503   43504   43505
   43506   43521   43502   43503   43504   43503   43504   43505   43506   43507
   43508   43509   43521   43522   43523   43504   43505   43506   43521   43505
   43506   43507   43508   43509   43510   43519   43521   43522   43523   43524
   43525   43506   43507   43508   43509   43521   43522   43523   43507   43508
   43509   43510   43511   43512   43517   43519   43520   43521   43522   43523
   43508   43509   43510   43519   43521   43509   43510   43519   43521   43510
   43511   43512   43513   43514   43517   43518   43519   43520   43521   43511
   43512   43513   43514   43515   43517   43519   43520   43512   43513   43514
   43519   43513   43514   43515   43516   43517   43518   43519   43514   43515
   43517   43515   43516   43517   43518   43519   43520   43516   43517   43518
   43519   43517   43518   43519   43520   43519   43520   43520       0   43522
   43523   43524   43525   43526   43527   43542   43523   43524   43525   43524
   43525   43526   43527   43528   43529   43530   43542   43543   43544   43525
   43526   43527   43542   43526   43527   43528   43529   43530   43531   43540
   43542   43543   43544   43545   43546   43527   43528   43529   43530   43542
   43543   43544   43528   43529   43530   43531   43532   43533   43538   43540
   43541   43542   43543   43544   43529   43530   43531   43540   43542   43530
   43531   43540   43542   43531   43532   43533   43534   43535   43538   43539
   43540   43541   43542   43532   43533   43534   43535   43536   43538   43540
   43541   43533   43534   43535   43540   43534   43535   43536   43537   43538
   43539   43540   43535   43536   43538   43536   43537   43538   43539   43540
   43541   43537   43538   43539   43540   43538   43539   43540   43541   43540
   43541   43541       0   43543   43544   43545   43546   43547   43548   43559
   43544   43545   43546   43545   43546   43547   43548   43549   43550   43551
   43559   43560   43561   43546   43547   43548   43559   43547   43548   43549
   43550   43551   43552   43553   43554   43559   43560   43561   43562   43563
   43548   43549   43550   43551   43559   43560   43561   43549   43550   43551
   43552   43553   43554   43555   43556   43559   43560   43561   43550   43551
   43552   43553   43554   43559   43551   43552   43553   43554   43559   43552
   43553   43554   43555   43556   43557   43558   43559   43553   43554   43555
   43556   43554   43555   43556   43555   43556   43557   43558   43556   43557
   43558   43557   43558   43558       0   43560   43561   43562   43563   43564
   43565   43578   43561   43562   43563   43562   43563   43564   43565   43566
   43567   43568   43578   43579   43580   43563   43564   43565   43578   43564
   43565   43566   43567   43568   43569   43570   43574   43578   43579   43580
   43581   43582   43565   43566   43567   43568   43578   43579   43580   43566
   43567   43568   43569   43570   43571   43572   43573   43574   43575   43576
   43577   43578   43579   43580   43567   43568   43569   43570   43574   43578
   43568   43569   43570   43574   43578   43569   43570   43571   43572   43573
   43574   43575   43576   43577   43578   43570   43571   43572   43573   43574
   43575   43576   43577   43571   43572   43573   43574   43575   43576   43577
   43572   43573   43574   43573   43574   43574   43575   43576   43577   43576
   43577   43577       0   43579   43580   43581   43582   43583   43584   43585
   43580   43581   43582   43581   43582   43583   43584   43585   43586   43587
   43582   43583   43584   43585   43583   43584   43585   43586   43587   43588
   43589   43584   43585   43586   43587   43585   43586   43587   43586   43587
   43588   43589   43590   43591   43599   43587   43588   43589   43588   43589
   43590   43591   43592   43593   43597   43599   43600   43601   43589   43590
   43591   43599   43590   43591   43592   43593   43594   43595   43596   43597
   43598   43599   43600   43601   43602   43603   43591   43592   43593   43597
   43599   43600   43601   43592   43593   43594   43595   43596   43597   43598
   43599   43600   43601   43593   43594   43595   43596   43597   43598   43599
   43594   43595   43596   43597   43598   43599   43595   43596   43597   43596
   43597   43597   43598   43599       0   43600   43601   43602   43603   43604
   43605   43613   43601   43602   43603   43602   43603   43604   43605   43606
   43607   43611   43613   43614   43615   43603   43604   43605   43613   43604
   43605   43606   43607   43608   43609   43610   43611   43612   43613   43614
   43615   43616   43617   43605   43606   43607   43611   43613   43614   43615
   43606   43607   43608   43609   43610   43611   43612   43613   43614   43615
   43607   43608   43609   43610   43611   43612   43613   43608   43609   43610
   43611   43612   43613   43609   43610   43611   43610   43611   43611   43612
   43613       0   43614   43615   43616   43617   43618   43619   43625   43615
   43616   43617   43616   43617   43618   43619   43620   43621   43622   43625
   43626   43627   43617   43618   43619   43625   43618   43619   43620   43621
   43622   43623   43624   43625   43626   43627   43628   43629   43619   43620
   43621   43622   43625   43626   43627   43620   43621   43622   43623   43624
   43625   43626   43627   43621   43622   43623   43624   43625   43622   43623
   43624   43625   43623   43624   43625   43624       0   43626   43627   43628
   43629   43630   43631   43637   43627   43628   43629   43628   43629   43630
   43631   43632   43633   43634   43637   43638   43639   43629   43630   43631
   43637   43630   43631   43632   43633   43634   43635   43636   43637   43638
   43639   43640   43641   43631   43632   43633   43634   43637   43638   43639
   43632   43633   43634   43635   43636   43637   43638   43639   43633   43634
   43635   43636   43637   43634   43635   43636   43637   43635   43636   43637
   43636       0   43638   43639   43640   43641   43642   43643   43651   43639
   43640   43641   43640   43641   43642   43643   43644   43645   43646   43651
   43652   43653   43641   43642   43643   43651   43642   43643   43644   43645
   43646   43647   43648   43651   43652   43653   43654   43663   43643   43644
   43645   43646   43651   43652   43653   43644   43645   43646   43647   43648
   43649   43650   43651   43652   43653   43645   43646   43647   43648   43651
   43646   43647   43648   43651   43647   43648   43649   43650   43651   43648
   43649   43650   43649   43650   43650       0   43652   43653   43654   43655
   43656   43657   43660   43663   43664   43665   43653   43654   43663   43654
   43655   43656   43657   43658   43659   43660   43661   43662   43663   43664
   43665   43666   43667   43655   43656   43657   43658   43659   43660   43661
   43662   43663   43664   43665   43656   43657   43658   43659   43660   43663
   43657   43658   43659   43660   43663   43658   43659   43660   43661   43662
   43663   43664   43665   43659   43660   43661   43662   43663   43660   43661
   43662   43663   43661   43662   43663   43664   43665   43666   43667   43662
   43663   43664   43665   43663   43664   43665   43664   43665   43666   43667
   43668   43669   43665   43666   43667   43666   43667   43668   43669   43670
   43671   43679   43667   43668   43669   43668   43669   43670   43671   43672
   43673   43677   43679   43680   43681   43669   43670   43671   43679   43670
   43671   43672   43673   43674   43675   43676   43677   43678   43679   43680
   43681   43682   43683   43671   43672   43673   43677   43679   43680   43681
   43672   43673   43674   43675   43676   43677   43678   43679   43680   43681
   43673   43674   43675   43676   43677   43678   43679   43674   43675   43676
   43677   43678   43679   43675   43676   43677   43676   43677   43677   43678
   43679       0   43680   43681   43682   43683   43684   43685   43686   43681
   43682   43683   43682   43683   43684   43685   43686   43687   43688   43683
   43684   43685   43686   43684   43685   43686   43687   43688   43689   43690
   43685   43686   43687   43688   43686   43687   43688   43687   43688   43689
   43690   43691   43692   43702   43688   43689   43690   43689   43690   43691
   43692   43693   43694   43698   43702   43703   43704   43690   43691   43692
   43702   43691   43692   43693   43694   43695   43696   43697   43698   43699
   43700   43701   43702   43703   43704   43705   43706   43692   43693   43694
   43698   43702   43703   43704   43693   43694   43695   43696   43697   43698
   43699   43700   43701   43702   43703   43704   43694   43695   43696   43697
   43698   43699   43700   43701   43702   43695   43696   43697   43698   43699
   43700   43701   43702   43696   43697   43698   43697   43698   43698   43699
   43700   43701   43702   43700   43701   43701       0   43703   43704   43705
   43706   43707   43708   43726   43704   43705   43706   43705   43706   43707
   43708   43709   43710   43711   43726   43727   43728   43706   43707   43708
   43726   43707   43708   43709   43710   43711   43712   43713   43714   43726
   43727   43728   43729   43730   43708   43709   43710   43711   43726   43727
   43728   43709   43710   43711   43712   43713   43714   43715   43716   43717
   43726   43727   43728   43710   43711   43712   43713   43714   43726   43711
   43712   43713   43714   43726   43712   43713   43714   43715   43716   43717
   43718   43719   43726   43713   43714   43715   43716   43717   43714   43715
   43716   43717   43715   43716   43717   43718   43719   43720   43723   43716
   43717   43718   43719   43717   43718   43719   43718   43719   43720   43721
   43722   43723   43724   43725   43719   43720   43723   43720   43721   43722
   43723   43724   43725   43721   43722   43723   43724   43725   43722   43723
   43723   43724   43725   43725       0   43727   43728   43729   43730   43731
   43732   43733   43728   43729   43730   43729   43730   43731   43732   43733
   43734   43735   43730   43731   43732   43733   43731   43732   43733   43734
   43735   43736   43737   43732   43733   43734   43735   43733   43734   43735
   43734   43735   43736   43737   43738   43739   43749   43735   43736   43737
   43736   43737   43738   43739   43740   43741   43745   43749   43750   43751
   43737   43738   43739   43749   43738   43739   43740   43741   43742   43743
   43744   43745   43746   43747   43748   43749   43750   43751   43752   43753
   43739   43740   43741   43745   43749   43750   43751   43740   43741   43742
   43743   43744   43745   43746   43747   43748   43749   43750   43751   43741
   43742   43743   43744   43745   43746   43747   43748   43749   43742   43743
   43744   43745   43746   43747   43748   43749   43743   43744   43745   43744
   43745   43745   43746   43747   43748   43749   43747   43748   43748       0
   43750   43751   43752   43753   43754   43755   43763   43751   43752   43753
   43752   43753   43754   43755   43756   43757   43761   43763   43764   43765
   43753   43754   43755   43763   43754   43755   43756   43757   43758   43759
   43760   43761   43762   43763   43764   43765   43766   43767   43755   43756
   43757   43761   43763   43764   43765   43756   43757   43758   43759   43760
   43761   43762   43763   43764   43765   43757   43758   43759   43760   43761
   43762   43763   43758   43759   43760   43761   43762   43763   43759   43760
   43761   43760   43761   43761   43762   43763       0   43764   43765   43766
   43767   43768   43769   43777   43765   43766   43767   43766   43767   43768
   43769   43770   43771   43772   43777   43778   43779   43767   43768   43769
   43777   43768   43769   43770   43771   43772   43773   43774   43777   43778
   43779   43780   43781   43769   43770   43771   43772   43777   43778   43779
   43770   43771   43772   43773   43774   43775   43776   43777   43778   43779
   43771   43772   43773   43774   43777   43772   43773   43774   43777   43773
   43774   43775   43776   43777   43774   43775   43776   43775   43776   43776
       0   43778   43779   43780   43781   43782   43783   43797   43779   43780
   43781   43780   43781   43782   43783   43784   43785   43786   43797   43798
   43799   43781   43782   43783   43797   43782   43783   43784   43785   43786
   43787   43795   43797   43798   43799   43800   43801   43783   43784   43785
   43786   43797   43798   43799   43784   43785   43786   43787   43788   43789
   43793   43795   43796   43797   43798   43799   43785   43786   43787   43795
   43797   43786   43787   43795   43797   43787   43788   43789   43790   43791
   43793   43794   43795   43796   43797   43788   43789   43790   43791   43792
   43793   43795   43796   43789   43790   43791   43795   43790   43791   43792
   43793   43794   43795   43791   43792   43793   43792   43793   43794   43795
   43796   43793   43794   43795   43794   43795   43796   43795   43796   43796
       0   43798   43799   43800   43801   43802   43803   43814   43799   43800
   43801   43800   43801   43802   43803   43804   43805   43806   43814   43815
   43816   43801   43802   43803   43814   43802   43803   43804   43805   43806
   43807   43808   43809   43814   43815   43816   43817   43818   43803   43804
   43805   43806   43814   43815   43816   43804   43805   43806   43807   43808
   43809   43810   43811   43814   43815   43816   43805   43806   43807   43808
   43809   43814   43806   43807   43808   43809   43814   43807   43808   43809
   43810   43811   43812   43813   43814   43808   43809   43810   43811   43809
   43810   43811   43810   43811   43812   43813   43811   43812   43813   43812
   43813   43813       0   43815   43816   43817   43818   43819   43820   43831
   43816   43817   43818   43817   43818   43819   43820   43821   43822   43823
   43831   43832   43833   43818   43819   43820   43831   43819   43820   43821
   43822   43823   43824   43825   43826   43831   43832   43833   43834   43835
   43820   43821   43822   43823   43831   43832   43833   43821   43822   43823
   43824   43825   43826   43827   43831   43832   43833   43822   43823   43824
   43825   43826   43831   43823   43824   43825   43826   43831   43824   43825
   43826   43827   43828   43829   43830   43831   43825   43826   43827   43826
   43827   43827   43828   43829   43830   43828   43829   43830   43829   43830
   43830       0   43832   43833   43834   43835   43836   43837   43847   43833
   43834   43835   43834   43835   43836   43837   43838   43839   43843   43847
   43848   43849   43835   43836   43837   43847   43836   43837   43838   43839
   43840   43841   43842   43843   43844   43845   43846   43847   43848   43849
   43850   43851   43837   43838   43839   43843   43847   43848   43849   43838
   43839   43840   43841   43842   43843   43844   43845   43846   43847   43848
   43849   43839   43840   43841   43842   43843   43844   43845   43846   43847
   43840   43841   43842   43843   43844   43845   43846   43847   43841   43842
   43843   43842   43843   43843   43844   43845   43846   43847   43845   43846
   43846       0   43848   43849   43850   43851   43852   43853   43869   43849
   43850   43851   43850   43851   43852   43853   43854   43855   43856   43869
   43870   43871   43851   43852   43853   43869   43852   43853   43854   43855
   43856   43857   43858   43859   43869   43870   43871   43872   43873   43853
   43854   43855   43856   43869   43870   43871   43854   43855   43856   43857
   43858   43859   43860   43861   43862   43869   43870   43871   43855   43856
   43857   43858   43859   43869   43856   43857   43858   43859   43869   43857
   43858   43859   43860   43861   43862   43863   43864   43865   43869   43858
   43859   43860   43861   43862   43859   43860   43861   43862   43860   43861
   43862   43863   43864   43865   43866   43867   43868   43861   43862   43863
   43864   43865   43862   43863   43864   43865   43863   43864   43865   43866
   43867   43868   43864   43865   43866   43867   43868   43865   43866   43867
   43868   43866   43867   43868   43867   43868   43868       0   43870   43871
   43872   43873   43874   43875   43879   43871   43872   43873   43872   43873
   43874   43875   43876   43877   43878   43879   43880   43881   43873   43874
   43875   43879   43874   43875   43876   43877   43878   43879   43880   43881
   43882   43883   43875   43876   43877   43878   43879   43880   43881   43876
   43877   43878   43879   43880   43881   43877   43878   43879   43878   43879
   43879   43880   43881   43882   43883   43884   43885   43891   43881   43882
   43883   43882   43883   43884   43885   43886   43887   43888   43891   43892
   43893   43883   43884   43885   43891   43884   43885   43886   43887   43888
   43889   43890   43891   43892   43893   43894   43895   43885   43886   43887
   43888   43891   43892   43893   43886   43887   43888   43889   43890   43891
   43892   43893   43887   43888   43889   43890   43891   43888   43889   43890
   43891   43889   43890   43891   43890       0   43892   43893   43894   43895
   43896   43897   43901   43893   43894   43895   43894   43895   43896   43897
   43898   43899   43900   43901   43902   43903   43895   43896   43897   43901
   43896   43897   43898   43899   43900   43901   43902   43903   43904   43905
   43897   43898   43899   43900   43901   43902   43903   43898   43899   43900
   43901   43902   43903   43899   43900   43901   43900   43901   43901   43902
   43903   43904   43905   43906   43907   43912   43903   43904   43905   43904
   43905   43906   43907   43908   43909   43910   43912   43913   43914   43905
   43906   43907   43912   43906   43907   43908   43909   43910   43911   43912
   43913   43914   43915   43916   43907   43908   43909   43910   43912   43913
   43914   43908   43909   43910   43911   43912   43913   43914   43909   43910
   43911   43912   43910   43911   43912   43911   43912       0   43913   43914
   43915   43916   43917   43918   43931   43914   43915   43916   43915   43916
   43917   43918   43919   43920   43924   43931   43932   43933   43916   43917
   43918   43931   43917   43918   43919   43920   43921   43922   43923   43924
   43925   43926   43927   43931   43932   43933   43934   43935   43918   43919
   43920   43924   43931   43932   43933   43919   43920   43921   43922   43923
   43924   43925   43926   43927   43928   43929   43930   43931   43932   43933
   43920   43921   43922   43923   43924   43925   43926   43927   43931   43921
   43922   43923   43924   43925   43926   43927   43931   43922   43923   43924
   43923   43924   43924   43925   43926   43927   43928   43929   43930   43931
   43926   43927   43928   43929   43930   43927   43928   43929   43930   43928
   43929   43930   43929   43930   43930       0   43932   43933   43934   43935
   43936   43937   43941   43933   43934   43935   43934   43935   43936   43937
   43938   43939   43940   43941   43942   43943   43935   43936   43937   43941
   43936   43937   43938   43939   43940   43941   43942   43943   43944   43945
   43937   43938   43939   43940   43941   43942   43943   43938   43939   43940
   43941   43942   43943   43939   43940   43941   43940   43941   43941   43942
   43943   43944   43945   43946   43947   43960   43943   43944   43945   43944
   43945   43946   43947   43948   43949   43953   43960   43961   43962   43945
   43946   43947   43960   43946   43947   43948   43949   43950   43951   43952
   43953   43954   43955   43956   43960   43961   43962   43963   43964   43947
   43948   43949   43953   43960   43961   43962   43948   43949   43950   43951
   43952   43953   43954   43955   43956   43957   43958   43959   43960   43961
   43962   43949   43950   43951   43952   43953   43954   43955   43956   43960
   43950   43951   43952   43953   43954   43955   43956   43960   43951   43952
   43953   43952   43953   43953   43954   43955   43956   43957   43958   43959
   43960   43955   43956   43957   43958   43959   43956   43957   43958   43959
   43957   43958   43959   43958   43959   43959       0   43961   43962   43963
   43964   43965   43966   43971   43962   43963   43964   43963   43964   43965
   43966   43967   43968   43969   43971   43972   43973   43964   43965   43966
   43971   43965   43966   43967   43968   43969   43970   43971   43972   43973
   43974   43975   43966   43967   43968   43969   43971   43972   43973   43967
   43968   43969   43970   43971   43972   43973   43968   43969   43970   43971
   43969   43970   43971   43970   43971       0   43972   43973   43974   43975
   43976   43977   43987   43973   43974   43975   43974   43975   43976   43977
   43978   43979   43983   43987   43988   43989   43975   43976   43977   43987
   43976   43977   43978   43979   43980   43981   43982   43983   43984   43985
   43986   43987   43988   43989   43990   43991   43977   43978   43979   43983
   43987   43988   43989   43978   43979   43980   43981   43982   43983   43984
   43985   43986   43987   43988   43989   43979   43980   43981   43982   43983
   43984   43985   43986   43987   43980   43981   43982   43983   43984   43985
   43986   43987   43981   43982   43983   43982   43983   43983   43984   43985
   43986   43987   43985   43986   43986       0   43988   43989   43990   43991
   43992   43993   43994   43989   43990   43991   43990   43991   43992   43993
   43994   43995   43996   43991   43992   43993   43994   43992   43993   43994
   43995   43996   43997   43998   43993   43994   43995   43996   43994   43995
   43996   43995   43996   43997   43998   43999   44000   44005   43996   43997
   43998   43997   43998   43999   44000   44001   44002   44003   44005   44006
   44007   43998   43999   44000   44005   43999   44000   44001   44002   44003
   44004   44005   44006   44007   44008   44009   44000   44001   44002   44003
   44005   44006   44007   44001   44002   44003   44004   44005   44006   44007
   44002   44003   44004   44005   44003   44004   44005   44004   44005       0
   44006   44007   44008   44009   44010   44011   44012   44007   44008   44009
   44008   44009   44010   44011   44012   44013   44014   44009   44010   44011
   44012   44010   44011   44012   44013   44014   44015   44016   44011   44012
   44013   44014   44012   44013   44014   44013   44014   44015   44016   44017
   44018   44024   44014   44015   44016   44015   44016   44017   44018   44019
   44020   44021   44024   44025   44026   44016   44017   44018   44024   44017
   44018   44019   44020   44021   44022   44023   44024   44025   44026   44027
   44028   44018   44019   44020   44021   44024   44025   44026   44019   44020
   44021   44022   44023   44024   44025   44026   44020   44021   44022   44023
   44024   44021   44022   44023   44024   44022   44023   44024   44023       0
   44025   44026   44027   44028   44029   44030   44043   44026   44027   44028
   44027   44028   44029   44030   44031   44032   44036   44043   44044   44045
   44028   44029   44030   44043   44029   44030   44031   44032   44033   44034
   44035   44036   44037   44038   44039   44043   44044   44045   44046   44047
   44030   44031   44032   44036   44043   44044   44045   44031   44032   44033
   44034   44035   44036   44037   44038   44039   44040   44041   44042   44043
   44044   44045   44032   44033   44034   44035   44036   44037   44038   44039
   44043   44033   44034   44035   44036   44037   44038   44039   44043   44034
   44035   44036   44035   44036   44036   44037   44038   44039   44040   44041
   44042   44043   44038   44039   44040   44041   44042   44039   44040   44041
   44042   44040   44041   44042   44041   44042   44042       0   44044   44045
   44046   44047   44048   44049   44057   44045   44046   44047   44046   44047
   44048   44049   44050   44051   44055   44057   44058   44059   44047   44048
   44049   44057   44048   44049   44050   44051   44052   44053   44054   44055
   44056   44057   44058   44059   44060   44061   44049   44050   44051   44055
   44057   44058   44059   44050   44051   44052   44053   44054   44055   44056
   44057   44058   44059   44051   44052   44053   44054   44055   44056   44057
   44052   44053   44054   44055   44056   44057   44053   44054   44055   44054
   44055   44055   44056   44057       0   44058   44059   44060   44061   44062
   44063   44068   44059   44060   44061   44060   44061   44062   44063   44064
   44065   44066   44068   44069   44070   44061   44062   44063   44068   44062
   44063   44064   44065   44066   44067   44068   44069   44070   44071   44072
   44063   44064   44065   44066   44068   44069   44070   44064   44065   44066
   44067   44068   44069   44070   44065   44066   44067   44068   44066   44067
   44068   44067   44068       0   44069   44070   44071   44072   44073   44074
   44087   44070   44071   44072   44071   44072   44073   44074   44075   44076
   44080   44087   44088   44089   44072   44073   44074   44087   44073   44074
   44075   44076   44077   44078   44079   44080   44081   44082   44083   44087
   44088   44089   44090   44091   44074   44075   44076   44080   44087   44088
   44089   44075   44076   44077   44078   44079   44080   44081   44082   44083
   44084   44085   44086   44087   44088   44089   44076   44077   44078   44079
   44080   44081   44082   44083   44087   44077   44078   44079   44080   44081
   44082   44083   44087   44078   44079   44080   44079   44080   44080   44081
   44082   44083   44084   44085   44086   44087   44082   44083   44084   44085
   44086   44083   44084   44085   44086   44084   44085   44086   44085   44086
   44086       0   44088   44089   44090   44091   44092   44093   44103   44089
   44090   44091   44090   44091   44092   44093   44094   44095   44099   44103
   44104   44105   44091   44092   44093   44103   44092   44093   44094   44095
   44096   44097   44098   44099   44100   44101   44102   44103   44104   44105
   44106   44107   44093   44094   44095   44099   44103   44104   44105   44094
   44095   44096   44097   44098   44099   44100   44101   44102   44103   44104
   44105   44095   44096   44097   44098   44099   44100   44101   44102   44103
   44096   44097   44098   44099   44100   44101   44102   44103   44097   44098
   44099   44098   44099   44099   44100   44101   44102   44103   44101   44102
   44102       0   44104   44105   44106   44107   44108   44109   44110   44105
   44106   44107   44106   44107   44108   44109   44110   44111   44112   44107
   44108   44109   44110   44108   44109   44110   44111   44112   44113   44114
   44109   44110   44111   44112   44110   44111   44112   44111   44112   44113
   44114   44115   44116   44120   44112   44113   44114   44113   44114   44115
   44116   44117   44118   44119   44120   44121   44122   44114   44115   44116
   44120   44115   44116   44117   44118   44119   44120   44121   44122   44123
   44124   44116   44117   44118   44119   44120   44121   44122   44117   44118
   44119   44120   44121   44122   44118   44119   44120   44119   44120   44120
   44121   44122   44123   44124   44125   44126   44134   44122   44123   44124
   44123   44124   44125   44126   44127   44128   44132   44134   44135   44136
   44124   44125   44126   44134   44125   44126   44127   44128   44129   44130
   44131   44132   44133   44134   44135   44136   44137   44138   44126   44127
   44128   44132   44134   44135   44136   44127   44128   44129   44130   44131
   44132   44133   44134   44135   44136   44128   44129   44130   44131   44132
   44133   44134   44129   44130   44131   44132   44133   44134   44130   44131
   44132   44131   44132   44132   44133   44134       0   44135   44136   44137
   44138   44139   44140   44150   44136   44137   44138   44137   44138   44139
   44140   44141   44142   44146   44150   44151   44152   44138   44139   44140
   44150   44139   44140   44141   44142   44143   44144   44145   44146   44147
   44148   44149   44150   44151   44152   44153   44154   44140   44141   44142
   44146   44150   44151   44152   44141   44142   44143   44144   44145   44146
   44147   44148   44149   44150   44151   44152   44142   44143   44144   44145
   44146   44147   44148   44149   44150   44143   44144   44145   44146   44147
   44148   44149   44150   44144   44145   44146   44145   44146   44146   44147
   44148   44149   44150   44148   44149   44149       0   44151   44152   44153
   44154   44155   44156   44166   44152   44153   44154   44153   44154   44155
   44156   44157   44158   44162   44166   44167   44168   44154   44155   44156
   44166   44155   44156   44157   44158   44159   44160   44161   44162   44163
   44164   44165   44166   44167   44168   44169   44170   44156   44157   44158
   44162   44166   44167   44168   44157   44158   44159   44160   44161   44162
   44163   44164   44165   44166   44167   44168   44158   44159   44160   44161
   44162   44163   44164   44165   44166   44159   44160   44161   44162   44163
   44164   44165   44166   44160   44161   44162   44161   44162   44162   44163
   44164   44165   44166   44164   44165   44165       0   44167   44168   44169
   44170   44171   44172   44180   44168   44169   44170   44169   44170   44171
   44172   44173   44174   44175   44180   44181   44182   44170   44171   44172
   44180   44171   44172   44173   44174   44175   44176   44177   44180   44181
   44182   44183   44192   44172   44173   44174   44175   44180   44181   44182
   44173   44174   44175   44176   44177   44178   44179   44180   44181   44182
   44174   44175   44176   44177   44180   44175   44176   44177   44180   44176
   44177   44178   44179   44180   44177   44178   44179   44178   44179   44179
       0   44181   44182   44183   44184   44185   44186   44189   44192   44193
   44194   44182   44183   44192   44183   44184   44185   44186   44187   44188
   44189   44190   44191   44192   44193   44194   44195   44196   44184   44185
   44186   44187   44188   44189   44190   44191   44192   44193   44194   44185
   44186   44187   44188   44189   44192   44186   44187   44188   44189   44192
   44187   44188   44189   44190   44191   44192   44193   44194   44188   44189
   44190   44191   44192   44189   44190   44191   44192   44190   44191   44192
   44193   44194   44195   44196   44191   44192   44193   44194   44192   44193
   44194   44193   44194   44195   44196   44197   44198   44194   44195   44196
   44195   44196   44197   44198   44199   44200   44204   44196   44197   44198
   44197   44198   44199   44200   44201   44202   44203   44204   44205   44206
   44198   44199   44200   44204   44199   44200   44201   44202   44203   44204
   44205   44206   44207   44208   44200   44201   44202   44203   44204   44205
   44206   44201   44202   44203   44204   44205   44206   44202   44203   44204
   44203   44204   44204   44205   44206   44207   44208   44209   44210   44211
   44206   44207   44208   44207   44208   44209   44210   44211   44212   44213
   44208   44209   44210   44211   44209   44210   44211   44212   44213   44214
   44215   44210   44211   44212   44213   44211   44212   44213   44212   44213
   44214   44215   44216   44217   44225   44213   44214   44215   44214   44215
   44216   44217   44218   44219   44220   44225   44226   44227   44215   44216
   44217   44225   44216   44217   44218   44219   44220   44221   44222   44225
   44226   44227   44228   44229   44217   44218   44219   44220   44225   44226
   44227   44218   44219   44220   44221   44222   44223   44224   44225   44226
   44227   44219   44220   44221   44222   44225   44220   44221   44222   44225
   44221   44222   44223   44224   44225   44222   44223   44224   44223   44224
   44224       0   44226   44227   44228   44229   44230   44231   44246   44227
   44228   44229   44228   44229   44230   44231   44232   44233   44234   44246
   44247   44248   44229   44230   44231   44246   44230   44231   44232   44233
   44234   44235   44244   44246   44247   44248   44249   44250   44231   44232
   44233   44234   44246   44247   44248   44232   44233   44234   44235   44236
   44237   44242   44244   44245   44246   44247   44248   44233   44234   44235
   44244   44246   44234   44235   44244   44246   44235   44236   44237   44238
   44239   44242   44243   44244   44245   44246   44236   44237   44238   44239
   44240   44242   44244   44245   44237   44238   44239   44244   44238   44239
   44240   44241   44242   44243   44244   44239   44240   44242   44240   44241
   44242   44243   44244   44245   44241   44242   44243   44244   44242   44243
   44244   44245   44244   44245   44245       0   44247   44248   44249   44250
   44251   44252   44261   44248   44249   44250   44249   44250   44251   44252
   44253   44254   44255   44261   44262   44263   44250   44251   44252   44261
   44251   44252   44253   44254   44255   44256   44257   44258   44261   44262
   44263   44264   44265   44252   44253   44254   44255   44261   44262   44263
   44253   44254   44255   44256   44257   44258   44259   44260   44261   44262
   44263   44254   44255   44256   44257   44258   44261   44255   44256   44257
   44258   44261   44256   44257   44258   44259   44260   44261   44257   44258
   44259   44260   44258   44259   44260   44259   44260   44260       0   44262
   44263   44264   44265   44266   44267   44280   44263   44264   44265   44264
   44265   44266   44267   44268   44269   44273   44280   44281   44282   44265
   44266   44267   44280   44266   44267   44268   44269   44270   44271   44272
   44273   44274   44275   44276   44280   44281   44282   44283   44284   44267
   44268   44269   44273   44280   44281   44282   44268   44269   44270   44271
   44272   44273   44274   44275   44276   44277   44278   44279   44280   44281
   44282   44269   44270   44271   44272   44273   44274   44275   44276   44280
   44270   44271   44272   44273   44274   44275   44276   44280   44271   44272
   44273   44272   44273   44273   44274   44275   44276   44277   44278   44279
   44280   44275   44276   44277   44278   44279   44276   44277   44278   44279
   44277   44278   44279   44278   44279   44279       0   44281   44282   44283
   44284   44285   44286   44292   44282   44283   44284   44283   44284   44285
   44286   44287   44288   44289   44292   44293   44294   44284   44285   44286
   44292   44285   44286   44287   44288   44289   44290   44291   44292   44293
   44294   44295   44296   44286   44287   44288   44289   44292   44293   44294
   44287   44288   44289   44290   44291   44292   44293   44294   44288   44289
   44290   44291   44292   44289   44290   44291   44292   44290   44291   44292
   44291       0   44293   44294   44295   44296   44297   44298   44311   44294
   44295   44296   44295   44296   44297   44298   44299   44300   44301   44311
   44312   44313   44296   44297   44298   44311   44297   44298   44299   44300
   44301   44302   44303   44307   44311   44312   44313   44314   44315   44298
   44299   44300   44301   44311   44312   44313   44299   44300   44301   44302
   44303   44304   44305   44306   44307   44308   44309   44310   44311   44312
   44313   44300   44301   44302   44303   44307   44311   44301   44302   44303
   44307   44311   44302   44303   44304   44305   44306   44307   44308   44309
   44310   44311   44303   44304   44305   44306   44307   44308   44309   44310
   44304   44305   44306   44307   44308   44309   44310   44305   44306   44307
   44306   44307   44307   44308   44309   44310   44309   44310   44310       0
   44312   44313   44314   44315   44316   44317   44326   44313   44314   44315
   44314   44315   44316   44317   44318   44319   44320   44326   44327   44328
   44315   44316   44317   44326   44316   44317   44318   44319   44320   44321
   44322   44323   44326   44327   44328   44329   44330   44317   44318   44319
   44320   44326   44327   44328   44318   44319   44320   44321   44322   44323
   44324   44325   44326   44327   44328   44319   44320   44321   44322   44323
   44326   44320   44321   44322   44323   44326   44321   44322   44323   44324
   44325   44326   44322   44323   44324   44325   44323   44324   44325   44324
   44325   44325       0   44327   44328   44329   44330   44331   44332   44336
   44328   44329   44330   44329   44330   44331   44332   44333   44334   44335
   44336   44337   44338   44330   44331   44332   44336   44331   44332   44333
   44334   44335   44336   44337   44338   44339   44340   44332   44333   44334
   44335   44336   44337   44338   44333   44334   44335   44336   44337   44338
   44334   44335   44336   44335   44336   44336   44337   44338   44339   44340
   44341   44342   44343   44338   44339   44340   44339   44340   44341   44342
   44343   44344   44345   44340   44341   44342   44343   44341   44342   44343
   44344   44345   44346   44347   44342   44343   44344   44345   44343   44344
   44345   44344   44345   44346   44347   44348   44349   44367   44345   44346
   44347   44346   44347   44348   44349   44350   44351   44352   44367   44368
   44369   44347   44348   44349   44367   44348   44349   44350   44351   44352
   44353   44354   44355   44367   44368   44369   44370   44371   44349   44350
   44351   44352   44367   44368   44369   44350   44351   44352   44353   44354
   44355   44356   44357   44358   44367   44368   44369   44351   44352   44353
   44354   44355   44367   44352   44353   44354   44355   44367   44353   44354
   44355   44356   44357   44358   44359   44360   44367   44354   44355   44356
   44357   44358   44355   44356   44357   44358   44356   44357   44358   44359
   44360   44361   44364   44357   44358   44359   44360   44358   44359   44360
   44359   44360   44361   44362   44363   44364   44365   44366   44360   44361
   44364   44361   44362   44363   44364   44365   44366   44362   44363   44364
   44365   44366   44363   44364   44364   44365   44366   44366       0   44368
   44369   44370   44371   44372   44373   44386   44369   44370   44371   44370
   44371   44372   44373   44374   44375   44379   44386   44387   44388   44371
   44372   44373   44386   44372   44373   44374   44375   44376   44377   44378
   44379   44380   44381   44382   44386   44387   44388   44389   44390   44373
   44374   44375   44379   44386   44387   44388   44374   44375   44376   44377
   44378   44379   44380   44381   44382   44383   44384   44385   44386   44387
   44388   44375   44376   44377   44378   44379   44380   44381   44382   44386
   44376   44377   44378   44379   44380   44381   44382   44386   44377   44378
   44379   44378   44379   44379   44380   44381   44382   44383   44384   44385
   44386   44381   44382   44383   44384   44385   44382   44383   44384   44385
   44383   44384   44385   44384   44385   44385       0   44387   44388   44389
   44390   44391   44392   44407   44388   44389   44390   44389   44390   44391
   44392   44393   44394   44395   44407   44408   44409   44390   44391   44392
   44407   44391   44392   44393   44394   44395   44396   44405   44407   44408
   44409   44410   44411   44392   44393   44394   44395   44407   44408   44409
   44393   44394   44395   44396   44397   44398   44403   44405   44406   44407
   44408   44409   44394   44395   44396   44405   44407   44395   44396   44405
   44407   44396   44397   44398   44399   44400   44403   44404   44405   44406
   44407   44397   44398   44399   44400   44401   44403   44405   44406   44398
   44399   44400   44405   44399   44400   44401   44402   44403   44404   44405
   44400   44401   44403   44401   44402   44403   44404   44405   44406   44402
   44403   44404   44405   44403   44404   44405   44406   44405   44406   44406
       0   44408   44409   44410   44411   44412   44413   44426   44409   44410
   44411   44410   44411   44412   44413   44414   44415   44419   44426   44427
   44428   44411   44412   44413   44426   44412   44413   44414   44415   44416
   44417   44418   44419   44420   44421   44422   44426   44427   44428   44429
   44430   44413   44414   44415   44419   44426   44427   44428   44414   44415
   44416   44417   44418   44419   44420   44421   44422   44423   44424   44425
   44426   44427   44428   44415   44416   44417   44418   44419   44420   44421
   44422   44426   44416   44417   44418   44419   44420   44421   44422   44426
   44417   44418   44419   44418   44419   44419   44420   44421   44422   44423
   44424   44425   44426   44421   44422   44423   44424   44425   44422   44423
   44424   44425   44423   44424   44425   44424   44425   44425       0   44427
   44428   44429   44430   44431   44432   44441   44428   44429   44430   44429
   44430   44431   44432   44433   44434   44435   44441   44442   44443   44430
   44431   44432   44441   44431   44432   44433   44434   44435   44436   44437
   44438   44441   44442   44443   44444   44453   44432   44433   44434   44435
   44441   44442   44443   44433   44434   44435   44436   44437   44438   44439
   44440   44441   44442   44443   44434   44435   44436   44437   44438   44441
   44435   44436   44437   44438   44441   44436   44437   44438   44439   44440
   44441   44437   44438   44439   44440   44438   44439   44440   44439   44440
   44440       0   44442   44443   44444   44445   44446   44447   44450   44453
   44454   44455   44443   44444   44453   44444   44445   44446   44447   44448
   44449   44450   44451   44452   44453   44454   44455   44456   44457   44445
   44446   44447   44448   44449   44450   44451   44452   44453   44454   44455
   44446   44447   44448   44449   44450   44453   44447   44448   44449   44450
   44453   44448   44449   44450   44451   44452   44453   44454   44455   44449
   44450   44451   44452   44453   44450   44451   44452   44453   44451   44452
   44453   44454   44455   44456   44457   44452   44453   44454   44455   44453
   44454   44455   44454   44455   44456   44457   44458   44459   44455   44456
   44457   44456   44457   44458   44459   44460   44461   44467   44457   44458
   44459   44458   44459   44460   44461   44462   44463   44464   44467   44468
   44469   44459   44460   44461   44467   44460   44461   44462   44463   44464
   44465   44466   44467   44468   44469   44470   44471   44461   44462   44463
   44464   44467   44468   44469   44462   44463   44464   44465   44466   44467
   44468   44469   44463   44464   44465   44466   44467   44464   44465   44466
   44467   44465   44466   44467   44466       0   44468   44469   44470   44471
   44472   44473   44478   44469   44470   44471   44470   44471   44472   44473
   44474   44475   44476   44478   44479   44480   44471   44472   44473   44478
   44472   44473   44474   44475   44476   44477   44478   44479   44480   44481
   44482   44473   44474   44475   44476   44478   44479   44480   44474   44475
   44476   44477   44478   44479   44480   44475   44476   44477   44478   44476
   44477   44478   44477   44478       0   44479   44480   44481   44482   44483
   44484   44492   44480   44481   44482   44481   44482   44483   44484   44485
   44486   44490   44492   44493   44494   44482   44483   44484   44492   44483
   44484   44485   44486   44487   44488   44489   44490   44491   44492   44493
   44494   44495   44496   44484   44485   44486   44490   44492   44493   44494
   44485   44486   44487   44488   44489   44490   44491   44492   44493   44494
   44486   44487   44488   44489   44490   44491   44492   44487   44488   44489
   44490   44491   44492   44488   44489   44490   44489   44490   44490   44491
   44492       0   44493   44494   44495   44496   44497   44498   44504   44494
   44495   44496   44495   44496   44497   44498   44499   44500   44501   44504
   44505   44506   44496   44497   44498   44504   44497   44498   44499   44500
   44501   44502   44503   44504   44505   44506   44507   44508   44498   44499
   44500   44501   44504   44505   44506   44499   44500   44501   44502   44503
   44504   44505   44506   44500   44501   44502   44503   44504   44501   44502
   44503   44504   44502   44503   44504   44503       0   44505   44506   44507
   44508   44509   44510   44523   44506   44507   44508   44507   44508   44509
   44510   44511   44512   44513   44523   44524   44525   44508   44509   44510
   44523   44509   44510   44511   44512   44513   44514   44515   44519   44523
   44524   44525   44526   44527   44510   44511   44512   44513   44523   44524
   44525   44511   44512   44513   44514   44515   44516   44517   44518   44519
   44520   44521   44522   44523   44524   44525   44512   44513   44514   44515
   44519   44523   44513   44514   44515   44519   44523   44514   44515   44516
   44517   44518   44519   44520   44521   44522   44523   44515   44516   44517
   44518   44519   44520   44521   44522   44516   44517   44518   44519   44520
   44521   44522   44517   44518   44519   44518   44519   44519   44520   44521
   44522   44521   44522   44522       0   44524   44525   44526   44527   44528
   44529   44534   44525   44526   44527   44526   44527   44528   44529   44530
   44531   44532   44534   44535   44536   44527   44528   44529   44534   44528
   44529   44530   44531   44532   44533   44534   44535   44536   44537   44538
   44529   44530   44531   44532   44534   44535   44536   44530   44531   44532
   44533   44534   44535   44536   44531   44532   44533   44534   44532   44533
   44534   44533   44534       0   44535   44536   44537   44538   44539   44540
   44541   44536   44537   44538   44537   44538   44539   44540   44541   44542
   44543   44538   44539   44540   44541   44539   44540   44541   44542   44543
   44544   44545   44540   44541   44542   44543   44541   44542   44543   44542
   44543   44544   44545   44546   44547   44555   44543   44544   44545   44544
   44545   44546   44547   44548   44549   44550   44555   44556   44557   44545
   44546   44547   44555   44546   44547   44548   44549   44550   44551   44552
   44555   44556   44557   44558   44559   44547   44548   44549   44550   44555
   44556   44557   44548   44549   44550   44551   44552   44553   44554   44555
   44556   44557   44549   44550   44551   44552   44555   44550   44551   44552
   44555   44551   44552   44553   44554   44555   44552   44553   44554   44553
   44554   44554       0   44556   44557   44558   44559   44560   44561   44571
   44557   44558   44559   44558   44559   44560   44561   44562   44563   44567
   44571   44572   44573   44559   44560   44561   44571   44560   44561   44562
   44563   44564   44565   44566   44567   44568   44569   44570   44571   44572
   44573   44574   44575   44561   44562   44563   44567   44571   44572   44573
   44562   44563   44564   44565   44566   44567   44568   44569   44570   44571
   44572   44573   44563   44564   44565   44566   44567   44568   44569   44570
   44571   44564   44565   44566   44567   44568   44569   44570   44571   44565
   44566   44567   44566   44567   44567   44568   44569   44570   44571   44569
   44570   44570       0   44572   44573   44574   44575   44576   44577   44588
   44573   44574   44575   44574   44575   44576   44577   44578   44579   44580
   44588   44589   44590   44575   44576   44577   44588   44576   44577   44578
   44579   44580   44581   44582   44583   44588   44589   44590   44591   44592
   44577   44578   44579   44580   44588   44589   44590   44578   44579   44580
   44581   44582   44583   44584   44585   44588   44589   44590   44579   44580
   44581   44582   44583   44588   44580   44581   44582   44583   44588   44581
   44582   44583   44584   44585   44586   44587   44588   44582   44583   44584
   44585   44583   44584   44585   44584   44585   44586   44587   44585   44586
   44587   44586   44587   44587       0   44589   44590   44591   44592   44593
   44594   44607   44590   44591   44592   44591   44592   44593   44594   44595
   44596   44600   44607   44608   44609   44592   44593   44594   44607   44593
   44594   44595   44596   44597   44598   44599   44600   44601   44602   44603
   44607   44608   44609   44610   44611   44594   44595   44596   44600   44607
   44608   44609   44595   44596   44597   44598   44599   44600   44601   44602
   44603   44604   44605   44606   44607   44608   44609   44596   44597   44598
   44599   44600   44601   44602   44603   44607   44597   44598   44599   44600
   44601   44602   44603   44607   44598   44599   44600   44599   44600   44600
   44601   44602   44603   44604   44605   44606   44607   44602   44603   44604
   44605   44606   44603   44604   44605   44606   44604   44605   44606   44605
   44606   44606       0   44608   44609   44610   44611   44612   44613   44617
   44609   44610   44611   44610   44611   44612   44613   44614   44615   44616
   44617   44618   44619   44611   44612   44613   44617   44612   44613   44614
   44615   44616   44617   44618   44619   44620   44621   44613   44614   44615
   44616   44617   44618   44619   44614   44615   44616   44617   44618   44619
   44615   44616   44617   44616   44617   44617   44618   44619   44620   44621
   44622   44623   44633   44619   44620   44621   44620   44621   44622   44623
   44624   44625   44629   44633   44634   44635   44621   44622   44623   44633
   44622   44623   44624   44625   44626   44627   44628   44629   44630   44631
   44632   44633   44634   44635   44636   44637   44623   44624   44625   44629
   44633   44634   44635   44624   44625   44626   44627   44628   44629   44630
   44631   44632   44633   44634   44635   44625   44626   44627   44628   44629
   44630   44631   44632   44633   44626   44627   44628   44629   44630   44631
   44632   44633   44627   44628   44629   44628   44629   44629   44630   44631
   44632   44633   44631   44632   44632       0   44634   44635   44636   44637
   44638   44639   44650   44635   44636   44637   44636   44637   44638   44639
   44640   44641   44642   44650   44651   44652   44637   44638   44639   44650
   44638   44639   44640   44641   44642   44643   44644   44645   44650   44651
   44652   44653   44654   44639   44640   44641   44642   44650   44651   44652
   44640   44641   44642   44643   44644   44645   44646   44647   44650   44651
   44652   44641   44642   44643   44644   44645   44650   44642   44643   44644
   44645   44650   44643   44644   44645   44646   44647   44648   44649   44650
   44644   44645   44646   44647   44645   44646   44647   44646   44647   44648
   44649   44647   44648   44649   44648   44649   44649       0   44651   44652
   44653   44654   44655   44656   44671   44652   44653   44654   44653   44654
   44655   44656   44657   44658   44659   44671   44672   44673   44654   44655
   44656   44671   44655   44656   44657   44658   44659   44660   44669   44671
   44672   44673   44674   44675   44656   44657   44658   44659   44671   44672
   44673   44657   44658   44659   44660   44661   44662   44667   44669   44670
   44671   44672   44673   44658   44659   44660   44669   44671   44659   44660
   44669   44671   44660   44661   44662   44663   44664   44667   44668   44669
   44670   44671   44661   44662   44663   44664   44665   44667   44669   44670
   44662   44663   44664   44669   44663   44664   44665   44666   44667   44668
   44669   44664   44665   44667   44665   44666   44667   44668   44669   44670
   44666   44667   44668   44669   44667   44668   44669   44670   44669   44670
   44670       0   44672   44673   44674   44675   44676   44677   44683   44673
   44674   44675   44674   44675   44676   44677   44678   44679   44680   44683
   44684   44685   44675   44676   44677   44683   44676   44677   44678   44679
   44680   44681   44682   44683   44684   44685   44686   44687   44677   44678
   44679   44680   44683   44684   44685   44678   44679   44680   44681   44682
   44683   44684   44685   44679   44680   44681   44682   44683   44680   44681
   44682   44683   44681   44682   44683   44682       0   44684   44685   44686
   44687   44688   44689   44699   44685   44686   44687   44686   44687   44688
   44689   44690   44691   44695   44699   44700   44701   44687   44688   44689
   44699   44688   44689   44690   44691   44692   44693   44694   44695   44696
   44697   44698   44699   44700   44701   44702   44703   44689   44690   44691
   44695   44699   44700   44701   44690   44691   44692   44693   44694   44695
   44696   44697   44698   44699   44700   44701   44691   44692   44693   44694
   44695   44696   44697   44698   44699   44692   44693   44694   44695   44696
   44697   44698   44699   44693   44694   44695   44694   44695   44695   44696
   44697   44698   44699   44697   44698   44698       0   44700   44701   44702
   44703   44704   44705   44711   44701   44702   44703   44702   44703   44704
   44705   44706   44707   44708   44711   44712   44713   44703   44704   44705
   44711   44704   44705   44706   44707   44708   44709   44710   44711   44712
   44713   44714   44715   44705   44706   44707   44708   44711   44712   44713
   44706   44707   44708   44709   44710   44711   44712   44713   44707   44708
   44709   44710   44711   44708   44709   44710   44711   44709   44710   44711
   44710       0   44712   44713   44714   44715   44716   44717   44721   44713
   44714   44715   44714   44715   44716   44717   44718   44719   44720   44721
   44722   44723   44715   44716   44717   44721   44716   44717   44718   44719
   44720   44721   44722   44723   44724   44725   44717   44718   44719   44720
   44721   44722   44723   44718   44719   44720   44721   44722   44723   44719
   44720   44721   44720   44721   44721   44722   44723   44724   44725   44726
   44727   44738   44723   44724   44725   44724   44725   44726   44727   44728
   44729   44730   44738   44739   44740   44725   44726   44727   44738   44726
   44727   44728   44729   44730   44731   44732   44733   44738   44739   44740
   44741   44742   44727   44728   44729   44730   44738   44739   44740   44728
   44729   44730   44731   44732   44733   44734   44735   44738   44739   44740
   44729   44730   44731   44732   44733   44738   44730   44731   44732   44733
   44738   44731   44732   44733   44734   44735   44736   44737   44738   44732
   44733   44734   44735   44733   44734   44735   44734   44735   44736   44737
   44735   44736   44737   44736   44737   44737       0   44739   44740   44741
   44742   44743   44744   44760   44740   44741   44742   44741   44742   44743
   44744   44745   44746   44747   44760   44761   44762   44742   44743   44744
   44760   44743   44744   44745   44746   44747   44748   44749   44750   44760
   44761   44762   44763   44764   44744   44745   44746   44747   44760   44761
   44762   44745   44746   44747   44748   44749   44750   44751   44752   44753
   44760   44761   44762   44746   44747   44748   44749   44750   44760   44747
   44748   44749   44750   44760   44748   44749   44750   44751   44752   44753
   44754   44755   44756   44760   44749   44750   44751   44752   44753   44750
   44751   44752   44753   44751   44752   44753   44754   44755   44756   44757
   44758   44759   44752   44753   44754   44755   44756   44753   44754   44755
   44756   44754   44755   44756   44757   44758   44759   44755   44756   44757
   44758   44759   44756   44757   44758   44759   44757   44758   44759   44758
   44759   44759       0   44761   44762   44763   44764   44765   44766   44784
   44762   44763   44764   44763   44764   44765   44766   44767   44768   44769
   44784   44785   44786   44764   44765   44766   44784   44765   44766   44767
   44768   44769   44770   44771   44772   44784   44785   44786   44787   44788
   44766   44767   44768   44769   44784   44785   44786   44767   44768   44769
   44770   44771   44772   44773   44774   44775   44784   44785   44786   44768
   44769   44770   44771   44772   44784   44769   44770   44771   44772   44784
   44770   44771   44772   44773   44774   44775   44776   44777   44784   44771
   44772   44773   44774   44775   44772   44773   44774   44775   44773   44774
   44775   44776   44777   44778   44781   44774   44775   44776   44777   44775
   44776   44777   44776   44777   44778   44779   44780   44781   44782   44783
   44777   44778   44781   44778   44779   44780   44781   44782   44783   44779
   44780   44781   44782   44783   44780   44781   44781   44782   44783   44783
       0   44785   44786   44787   44788   44789   44790   44798   44786   44787
   44788   44787   44788   44789   44790   44791   44792   44796   44798   44799
   44800   44788   44789   44790   44798   44789   44790   44791   44792   44793
   44794   44795   44796   44797   44798   44799   44800   44801   44802   44790
   44791   44792   44796   44798   44799   44800   44791   44792   44793   44794
   44795   44796   44797   44798   44799   44800   44792   44793   44794   44795
   44796   44797   44798   44793   44794   44795   44796   44797   44798   44794
   44795   44796   44795   44796   44796   44797   44798       0   44799   44800
   44801   44802   44803   44804   44817   44800   44801   44802   44801   44802
   44803   44804   44805   44806   44807   44817   44818   44819   44802   44803
   44804   44817   44803   44804   44805   44806   44807   44808   44809   44813
   44817   44818   44819   44820   44821   44804   44805   44806   44807   44817
   44818   44819   44805   44806   44807   44808   44809   44810   44811   44812
   44813   44814   44815   44816   44817   44818   44819   44806   44807   44808
   44809   44813   44817   44807   44808   44809   44813   44817   44808   44809
   44810   44811   44812   44813   44814   44815   44816   44817   44809   44810
   44811   44812   44813   44814   44815   44816   44810   44811   44812   44813
   44814   44815   44816   44811   44812   44813   44812   44813   44813   44814
   44815   44816   44815   44816   44816       0   44818   44819   44820   44821
   44822   44823   44833   44819   44820   44821   44820   44821   44822   44823
   44824   44825   44829   44833   44834   44835   44821   44822   44823   44833
   44822   44823   44824   44825   44826   44827   44828   44829   44830   44831
   44832   44833   44834   44835   44836   44837   44823   44824   44825   44829
   44833   44834   44835   44824   44825   44826   44827   44828   44829   44830
   44831   44832   44833   44834   44835   44825   44826   44827   44828   44829
   44830   44831   44832   44833   44826   44827   44828   44829   44830   44831
   44832   44833   44827   44828   44829   44828   44829   44829   44830   44831
   44832   44833   44831   44832   44832       0   44834   44835   44836   44837
   44838   44839   44852   44835   44836   44837   44836   44837   44838   44839
   44840   44841   44845   44852   44853   44854   44837   44838   44839   44852
   44838   44839   44840   44841   44842   44843   44844   44845   44846   44847
   44848   44852   44853   44854   44855   44856   44839   44840   44841   44845
   44852   44853   44854   44840   44841   44842   44843   44844   44845   44846
   44847   44848   44849   44850   44851   44852   44853   44854   44841   44842
   44843   44844   44845   44846   44847   44848   44852   44842   44843   44844
   44845   44846   44847   44848   44852   44843   44844   44845   44844   44845
   44845   44846   44847   44848   44849   44850   44851   44852   44847   44848
   44849   44850   44851   44848   44849   44850   44851   44849   44850   44851
   44850   44851   44851       0   44853   44854   44855   44856   44857   44858
   44859   44854   44855   44856   44855   44856   44857   44858   44859   44860
   44861   44856   44857   44858   44859   44857   44858   44859   44860   44861
   44862   44863   44858   44859   44860   44861   44859   44860   44861   44860
   44861   44862   44863   44864   44865   44881   44861   44862   44863   44862
   44863   44864   44865   44866   44867   44868   44881   44882   44883   44863
   44864   44865   44881   44864   44865   44866   44867   44868   44869   44870
   44871   44881   44882   44883   44884   44885   44865   44866   44867   44868
   44881   44882   44883   44866   44867   44868   44869   44870   44871   44872
   44873   44874   44881   44882   44883   44867   44868   44869   44870   44871
   44881   44868   44869   44870   44871   44881   44869   44870   44871   44872
   44873   44874   44875   44876   44877   44881   44870   44871   44872   44873
   44874   44871   44872   44873   44874   44872   44873   44874   44875   44876
   44877   44878   44879   44880   44873   44874   44875   44876   44877   44874
   44875   44876   44877   44875   44876   44877   44878   44879   44880   44876
   44877   44878   44879   44880   44877   44878   44879   44880   44878   44879
   44880   44879   44880   44880       0   44882   44883   44884   44885   44886
   44887   44892   44883   44884   44885   44884   44885   44886   44887   44888
   44889   44890   44892   44893   44894   44885   44886   44887   44892   44886
   44887   44888   44889   44890   44891   44892   44893   44894   44895   44896
   44887   44888   44889   44890   44892   44893   44894   44888   44889   44890
   44891   44892   44893   44894   44889   44890   44891   44892   44890   44891
   44892   44891   44892       0   44893   44894   44895   44896   44897   44898
   44906   44894   44895   44896   44895   44896   44897   44898   44899   44900
   44901   44906   44907   44908   44896   44897   44898   44906   44897   44898
   44899   44900   44901   44902   44903   44906   44907   44908   44909   44910
   44898   44899   44900   44901   44906   44907   44908   44899   44900   44901
   44902   44903   44904   44905   44906   44907   44908   44900   44901   44902
   44903   44906   44901   44902   44903   44906   44902   44903   44904   44905
   44906   44903   44904   44905   44904   44905   44905       0   44907   44908
   44909   44910   44911   44912   44923   44908   44909   44910   44909   44910
   44911   44912   44913   44914   44915   44923   44924   44925   44910   44911
   44912   44923   44911   44912   44913   44914   44915   44916   44917   44918
   44923   44924   44925   44926   44927   44912   44913   44914   44915   44923
   44924   44925   44913   44914   44915   44916   44917   44918   44919   44923
   44924   44925   44914   44915   44916   44917   44918   44923   44915   44916
   44917   44918   44923   44916   44917   44918   44919   44920   44921   44922
   44923   44917   44918   44919   44918   44919   44919   44920   44921   44922
   44920   44921   44922   44921   44922   44922       0   44924   44925   44926
   44927   44928   44929   44939   44925   44926   44927   44926   44927   44928
   44929   44930   44931   44935   44939   44940   44941   44927   44928   44929
   44939   44928   44929   44930   44931   44932   44933   44934   44935   44936
   44937   44938   44939   44940   44941   44942   44943   44929   44930   44931
   44935   44939   44940   44941   44930   44931   44932   44933   44934   44935
   44936   44937   44938   44939   44940   44941   44931   44932   44933   44934
   44935   44936   44937   44938   44939   44932   44933   44934   44935   44936
   44937   44938   44939   44933   44934   44935   44934   44935   44935   44936
   44937   44938   44939   44937   44938   44938       0   44940   44941   44942
   44943   44944   44945   44960   44941   44942   44943   44942   44943   44944
   44945   44946   44947   44948   44960   44961   44962   44943   44944   44945
   44960   44944   44945   44946   44947   44948   44949   44958   44960   44961
   44962   44963   44964   44945   44946   44947   44948   44960   44961   44962
   44946   44947   44948   44949   44950   44951   44956   44958   44959   44960
   44961   44962   44947   44948   44949   44958   44960   44948   44949   44958
   44960   44949   44950   44951   44952   44953   44956   44957   44958   44959
   44960   44950   44951   44952   44953   44954   44956   44958   44959   44951
   44952   44953   44958   44952   44953   44954   44955   44956   44957   44958
   44953   44954   44956   44954   44955   44956   44957   44958   44959   44955
   44956   44957   44958   44956   44957   44958   44959   44958   44959   44959
       0   44961   44962   44963   44964   44965   44966   44967   44962   44963
   44964   44963   44964   44965   44966   44967   44968   44969   44964   44965
   44966   44967   44965   44966   44967   44968   44969   44970   44971   44966
   44967   44968   44969   44967   44968   44969   44968   44969   44970   44971
   44972   44973   44977   44969   44970   44971   44970   44971   44972   44973
   44974   44975   44976   44977   44978   44979   44971   44972   44973   44977
   44972   44973   44974   44975   44976   44977   44978   44979   44980   44981
   44973   44974   44975   44976   44977   44978   44979   44974   44975   44976
   44977   44978   44979   44975   44976   44977   44976   44977   44977   44978
   44979   44980   44981   44982   44983   44996   44979   44980   44981   44980
   44981   44982   44983   44984   44985   44986   44996   44997   44998   44981
   44982   44983   44996   44982   44983   44984   44985   44986   44987   44988
   44992   44996   44997   44998   44999   45000   44983   44984   44985   44986
   44996   44997   44998   44984   44985   44986   44987   44988   44989   44990
   44991   44992   44993   44994   44995   44996   44997   44998   44985   44986
   44987   44988   44992   44996   44986   44987   44988   44992   44996   44987
   44988   44989   44990   44991   44992   44993   44994   44995   44996   44988
   44989   44990   44991   44992   44993   44994   44995   44989   44990   44991
   44992   44993   44994   44995   44990   44991   44992   44991   44992   44992
   44993   44994   44995   44994   44995   44995       0   44997   44998   44999
   45000   45001   45002   45020   44998   44999   45000   44999   45000   45001
   45002   45003   45004   45005   45020   45021   45022   45000   45001   45002
   45020   45001   45002   45003   45004   45005   45006   45007   45008   45020
   45021   45022   45023   45024   45002   45003   45004   45005   45020   45021
   45022   45003   45004   45005   45006   45007   45008   45009   45010   45011
   45020   45021   45022   45004   45005   45006   45007   45008   45020   45005
   45006   45007   45008   45020   45006   45007   45008   45009   45010   45011
   45012   45013   45020   45007   45008   45009   45010   45011   45008   45009
   45010   45011   45009   45010   45011   45012   45013   45014   45017   45010
   45011   45012   45013   45011   45012   45013   45012   45013   45014   45015
   45016   45017   45018   45019   45013   45014   45017   45014   45015   45016
   45017   45018   45019   45015   45016   45017   45018   45019   45016   45017
   45017   45018   45019   45019       0   45021   45022   45023   45024   45025
   45026   45037   45022   45023   45024   45023   45024   45025   45026   45027
   45028   45029   45037   45038   45039   45024   45025   45026   45037   45025
   45026   45027   45028   45029   45030   45031   45032   45037   45038   45039
   45040   45041   45026   45027   45028   45029   45037   45038   45039   45027
   45028   45029   45030   45031   45032   45033   45037   45038   45039   45028
   45029   45030   45031   45032   45037   45029   45030   45031   45032   45037
   45030   45031   45032   45033   45034   45035   45036   45037   45031   45032
   45033   45032   45033   45033   45034   45035   45036   45034   45035   45036
   45035   45036   45036       0   45038   45039   45040   45041   45042   45043
   45056   45039   45040   45041   45040   45041   45042   45043   45044   45045
   45049   45056   45057   45058   45041   45042   45043   45056   45042   45043
   45044   45045   45046   45047   45048   45049   45050   45051   45052   45056
   45057   45058   45059   45060   45043   45044   45045   45049   45056   45057
   45058   45044   45045   45046   45047   45048   45049   45050   45051   45052
   45053   45054   45055   45056   45057   45058   45045   45046   45047   45048
   45049   45050   45051   45052   45056   45046   45047   45048   45049   45050
   45051   45052   45056   45047   45048   45049   45048   45049   45049   45050
   45051   45052   45053   45054   45055   45056   45051   45052   45053   45054
   45055   45052   45053   45054   45055   45053   45054   45055   45054   45055
   45055       0   45057   45058   45059   45060   45061   45062   45067   45058
   45059   45060   45059   45060   45061   45062   45063   45064   45065   45067
   45068   45069   45060   45061   45062   45067   45061   45062   45063   45064
   45065   45066   45067   45068   45069   45070   45071   45062   45063   45064
   45065   45067   45068   45069   45063   45064   45065   45066   45067   45068
   45069   45064   45065   45066   45067   45065   45066   45067   45066   45067
       0   45068   45069   45070   45071   45072   45073   45079   45069   45070
   45071   45070   45071   45072   45073   45074   45075   45076   45079   45080
   45081   45071   45072   45073   45079   45072   45073   45074   45075   45076
   45077   45078   45079   45080   45081   45082   45083   45073   45074   45075
   45076   45079   45080   45081   45074   45075   45076   45077   45078   45079
   45080   45081   45075   45076   45077   45078   45079   45076   45077   45078
   45079   45077   45078   45079   45078       0   45080   45081   45082   45083
   45084   45085   45093   45081   45082   45083   45082   45083   45084   45085
   45086   45087   45088   45093   45094   45095   45083   45084   45085   45093
   45084   45085   45086   45087   45088   45089   45090   45093   45094   45095
   45096   45105   45085   45086   45087   45088   45093   45094   45095   45086
   45087   45088   45089   45090   45091   45092   45093   45094   45095   45087
   45088   45089   45090   45093   45088   45089   45090   45093   45089   45090
   45091   45092   45093   45090   45091   45092   45091   45092   45092       0
   45094   45095   45096   45097   45098   45099   45102   45105   45106   45107
   45095   45096   45105   45096   45097   45098   45099   45100   45101   45102
   45103   45104   45105   45106   45107   45108   45109   45097   45098   45099
   45100   45101   45102   45103   45104   45105   45106   45107   45098   45099
   45100   45101   45102   45105   45099   45100   45101   45102   45105   45100
   45101   45102   45103   45104   45105   45106   45107   45101   45102   45103
   45104   45105   45102   45103   45104   45105   45103   45104   45105   45106
   45107   45108   45109   45104   45105   45106   45107   45105   45106   45107
   45106   45107   45108   45109   45110   45111   45107   45108   45109   45108
   45109   45110   45111   45112   45113   45123   45109   45110   45111   45110
   45111   45112   45113   45114   45115   45119   45123   45124   45125   45111
   45112   45113   45123   45112   45113   45114   45115   45116   45117   45118
   45119   45120   45121   45122   45123   45124   45125   45126   45127   45113
   45114   45115   45119   45123   45124   45125   45114   45115   45116   45117
   45118   45119   45120   45121   45122   45123   45124   45125   45115   45116
   45117   45118   45119   45120   45121   45122   45123   45116   45117   45118
   45119   45120   45121   45122   45123   45117   45118   45119   45118   45119
   45119   45120   45121   45122   45123   45121   45122   45122       0   45124
   45125   45126   45127   45128   45129   45130   45125   45126   45127   45126
   45127   45128   45129   45130   45131   45132   45127   45128   45129   45130
   45128   45129   45130   45131   45132   45133   45134   45129   45130   45131
   45132   45130   45131   45132   45131   45132   45133   45134   45135   45136
   45149   45132   45133   45134   45133   45134   45135   45136   45137   45138
   45139   45149   45150   45151   45134   45135   45136   45149   45135   45136
   45137   45138   45139   45140   45141   45145   45149   45150   45151   45152
   45153   45136   45137   45138   45139   45149   45150   45151   45137   45138
   45139   45140   45141   45142   45143   45144   45145   45146   45147   45148
   45149   45150   45151   45138   45139   45140   45141   45145   45149   45139
   45140   45141   45145   45149   45140   45141   45142   45143   45144   45145
   45146   45147   45148   45149   45141   45142   45143   45144   45145   45146
   45147   45148   45142   45143   45144   45145   45146   45147   45148   45143
   45144   45145   45144   45145   45145   45146   45147   45148   45147   45148
   45148       0   45150   45151   45152   45153   45154   45155   45163   45151
   45152   45153   45152   45153   45154   45155   45156   45157   45158   45163
   45164   45165   45153   45154   45155   45163   45154   45155   45156   45157
   45158   45159   45160   45163   45164   45165   45166   45167   45155   45156
   45157   45158   45163   45164   45165   45156   45157   45158   45159   45160
   45161   45162   45163   45164   45165   45157   45158   45159   45160   45163
   45158   45159   45160   45163   45159   45160   45161   45162   45163   45160
   45161   45162   45161   45162   45162       0   45164   45165   45166   45167
   45168   45169   45185   45165   45166   45167   45166   45167   45168   45169
   45170   45171   45172   45185   45186   45187   45167   45168   45169   45185
   45168   45169   45170   45171   45172   45173   45174   45175   45185   45186
   45187   45188   45189   45169   45170   45171   45172   45185   45186   45187
   45170   45171   45172   45173   45174   45175   45176   45177   45178   45185
   45186   45187   45171   45172   45173   45174   45175   45185   45172   45173
   45174   45175   45185   45173   45174   45175   45176   45177   45178   45179
   45180   45181   45185   45174   45175   45176   45177   45178   45175   45176
   45177   45178   45176   45177   45178   45179   45180   45181   45182   45183
   45184   45177   45178   45179   45180   45181   45178   45179   45180   45181
   45179   45180   45181   45182   45183   45184   45180   45181   45182   45183
   45184   45181   45182   45183   45184   45182   45183   45184   45183   45184
   45184       0   45186   45187   45188   45189   45190   45191   45199   45187
   45188   45189   45188   45189   45190   45191   45192   45193   45194   45199
   45200   45201   45189   45190   45191   45199   45190   45191   45192   45193
   45194   45195   45196   45199   45200   45201   45202   45203   45191   45192
   45193   45194   45199   45200   45201   45192   45193   45194   45195   45196
   45197   45198   45199   45200   45201   45193   45194   45195   45196   45199
   45194   45195   45196   45199   45195   45196   45197   45198   45199   45196
   45197   45198   45197   45198   45198       0   45200   45201   45202   45203
   45204   45205   45220   45201   45202   45203   45202   45203   45204   45205
   45206   45207   45208   45220   45221   45222   45203   45204   45205   45220
   45204   45205   45206   45207   45208   45209   45218   45220   45221   45222
   45223   45224   45205   45206   45207   45208   45220   45221   45222   45206
   45207   45208   45209   45210   45211   45216   45218   45219   45220   45221
   45222   45207   45208   45209   45218   45220   45208   45209   45218   45220
   45209   45210   45211   45212   45213   45216   45217   45218   45219   45220
   45210   45211   45212   45213   45214   45216   45218   45219   45211   45212
   45213   45218   45212   45213   45214   45215   45216   45217   45218   45213
   45214   45216   45214   45215   45216   45217   45218   45219   45215   45216
   45217   45218   45216   45217   45218   45219   45218   45219   45219       0
   45221   45222   45223   45224   45225   45226   45241   45222   45223   45224
   45223   45224   45225   45226   45227   45228   45229   45241   45242   45243
   45224   45225   45226   45241   45225   45226   45227   45228   45229   45230
   45239   45241   45242   45243   45244   45245   45226   45227   45228   45229
   45241   45242   45243   45227   45228   45229   45230   45231   45232   45237
   45239   45240   45241   45242   45243   45228   45229   45230   45239   45241
   45229   45230   45239   45241   45230   45231   45232   45233   45234   45237
   45238   45239   45240   45241   45231   45232   45233   45234   45235   45237
   45239   45240   45232   45233   45234   45239   45233   45234   45235   45236
   45237   45238   45239   45234   45235   45237   45235   45236   45237   45238
   45239   45240   45236   45237   45238   45239   45237   45238   45239   45240
   45239   45240   45240       0   45242   45243   45244   45245   45246   45247
   45261   45243   45244   45245   45244   45245   45246   45247   45248   45249
   45250   45261   45262   45263   45245   45246   45247   45261   45246   45247
   45248   45249   45250   45251   45259   45261   45262   45263   45264   45273
   45247   45248   45249   45250   45261   45262   45263   45248   45249   45250
   45251   45252   45253   45257   45259   45260   45261   45262   45263   45249
   45250   45251   45259   45261   45250   45251   45259   45261   45251   45252
   45253   45254   45255   45257   45258   45259   45260   45261   45252   45253
   45254   45255   45256   45257   45259   45260   45253   45254   45255   45259
   45254   45255   45256   45257   45258   45259   45255   45256   45257   45256
   45257   45258   45259   45260   45257   45258   45259   45258   45259   45260
   45259   45260   45260       0   45262   45263   45264   45265   45266   45267
   45270   45273   45274   45275   45263   45264   45273   45264   45265   45266
   45267   45268   45269   45270   45271   45272   45273   45274   45275   45276
   45277   45265   45266   45267   45268   45269   45270   45271   45272   45273
   45274   45275   45266   45267   45268   45269   45270   45273   45267   45268
   45269   45270   45273   45268   45269   45270   45271   45272   45273   45274
   45275   45269   45270   45271   45272   45273   45270   45271   45272   45273
   45271   45272   45273   45274   45275   45276   45277   45272   45273   45274
   45275   45273   45274   45275   45274   45275   45276   45277   45278   45279
   45275   45276   45277   45276   45277   45278   45279   45280   45281   45297
   45277   45278   45279   45278   45279   45280   45281   45282   45283   45284
   45297   45298   45299   45279   45280   45281   45297   45280   45281   45282
   45283   45284   45285   45286   45287   45297   45298   45299   45300   45301
   45281   45282   45283   45284   45297   45298   45299   45282   45283   45284
   45285   45286   45287   45288   45289   45290   45297   45298   45299   45283
   45284   45285   45286   45287   45297   45284   45285   45286   45287   45297
   45285   45286   45287   45288   45289   45290   45291   45292   45293   45297
   45286   45287   45288   45289   45290   45287   45288   45289   45290   45288
   45289   45290   45291   45292   45293   45294   45295   45296   45289   45290
   45291   45292   45293   45290   45291   45292   45293   45291   45292   45293
   45294   45295   45296   45292   45293   45294   45295   45296   45293   45294
   45295   45296   45294   45295   45296   45295   45296   45296       0   45298
   45299   45300   45301   45302   45303   45313   45299   45300   45301   45300
   45301   45302   45303   45304   45305   45309   45313   45314   45315   45301
   45302   45303   45313   45302   45303   45304   45305   45306   45307   45308
   45309   45310   45311   45312   45313   45314   45315   45316   45317   45303
   45304   45305   45309   45313   45314   45315   45304   45305   45306   45307
   45308   45309   45310   45311   45312   45313   45314   45315   45305   45306
   45307   45308   45309   45310   45311   45312   45313   45306   45307   45308
   45309   45310   45311   45312   45313   45307   45308   45309   45308   45309
   45309   45310   45311   45312   45313   45311   45312   45312       0   45314
   45315   45316   45317   45318   45319   45324   45315   45316   45317   45316
   45317   45318   45319   45320   45321   45322   45324   45325   45326   45317
   45318   45319   45324   45318   45319   45320   45321   45322   45323   45324
   45325   45326   45327   45328   45319   45320   45321   45322   45324   45325
   45326   45320   45321   45322   45323   45324   45325   45326   45321   45322
   45323   45324   45322   45323   45324   45323   45324       0   45325   45326
   45327   45328   45329   45330   45343   45326   45327   45328   45327   45328
   45329   45330   45331   45332   45336   45343   45344   45345   45328   45329
   45330   45343   45329   45330   45331   45332   45333   45334   45335   45336
   45337   45338   45339   45343   45344   45345   45346   45347   45330   45331
   45332   45336   45343   45344   45345   45331   45332   45333   45334   45335
   45336   45337   45338   45339   45340   45341   45342   45343   45344   45345
   45332   45333   45334   45335   45336   45337   45338   45339   45343   45333
   45334   45335   45336   45337   45338   45339   45343   45334   45335   45336
   45335   45336   45336   45337   45338   45339   45340   45341   45342   45343
   45338   45339   45340   45341   45342   45339   45340   45341   45342   45340
   45341   45342   45341   45342   45342       0   45344   45345   45346   45347
   45348   45349   45353   45345   45346   45347   45346   45347   45348   45349
   45350   45351   45352   45353   45354   45355   45347   45348   45349   45353
   45348   45349   45350   45351   45352   45353   45354   45355   45356   45365
   45349   45350   45351   45352   45353   45354   45355   45350   45351   45352
   45353   45354   45355   45351   45352   45353   45352   45353   45353   45354
   45355   45356   45357   45358   45359   45362   45365   45366   45367   45355
   45356   45365   45356   45357   45358   45359   45360   45361   45362   45363
   45364   45365   45366   45367   45368   45369   45357   45358   45359   45360
   45361   45362   45363   45364   45365   45366   45367   45358   45359   45360
   45361   45362   45365   45359   45360   45361   45362   45365   45360   45361
   45362   45363   45364   45365   45366   45367   45361   45362   45363   45364
   45365   45362   45363   45364   45365   45363   45364   45365   45366   45367
   45368   45369   45364   45365   45366   45367   45365   45366   45367   45366
   45367   45368   45369   45370   45371   45367   45368   45369   45368   45369
   45370   45371   45372   45373   45379   45369   45370   45371   45370   45371
   45372   45373   45374   45375   45376   45379   45380   45381   45371   45372
   45373   45379   45372   45373   45374   45375   45376   45377   45378   45379
   45380   45381   45382   45383   45373   45374   45375   45376   45379   45380
   45381   45374   45375   45376   45377   45378   45379   45380   45381   45375
   45376   45377   45378   45379   45376   45377   45378   45379   45377   45378
   45379   45378       0   45380   45381   45382   45383   45384   45385   45386
   45381   45382   45383   45382   45383   45384   45385   45386   45387   45388
   45383   45384   45385   45386   45384   45385   45386   45387   45388   45389
   45390   45385   45386   45387   45388   45386   45387   45388   45387   45388
   45389   45390   45391   45392   45398   45388   45389   45390   45389   45390
   45391   45392   45393   45394   45395   45398   45399   45400   45390   45391
   45392   45398   45391   45392   45393   45394   45395   45396   45397   45398
   45399   45400   45401   45402   45392   45393   45394   45395   45398   45399
   45400   45393   45394   45395   45396   45397   45398   45399   45400   45394
   45395   45396   45397   45398   45395   45396   45397   45398   45396   45397
   45398   45397       0   45399   45400   45401   45402   45403   45404   45419
   45400   45401   45402   45401   45402   45403   45404   45405   45406   45407
   45419   45420   45421   45402   45403   45404   45419   45403   45404   45405
   45406   45407   45408   45417   45419   45420   45421   45422   45423   45404
   45405   45406   45407   45419   45420   45421   45405   45406   45407   45408
   45409   45410   45415   45417   45418   45419   45420   45421   45406   45407
   45408   45417   45419   45407   45408   45417   45419   45408   45409   45410
   45411   45412   45415   45416   45417   45418   45419   45409   45410   45411
   45412   45413   45415   45417   45418   45410   45411   45412   45417   45411
   45412   45413   45414   45415   45416   45417   45412   45413   45415   45413
   45414   45415   45416   45417   45418   45414   45415   45416   45417   45415
   45416   45417   45418   45417   45418   45418       0   45420   45421   45422
   45423   45424   45425   45429   45421   45422   45423   45422   45423   45424
   45425   45426   45427   45428   45429   45430   45431   45423   45424   45425
   45429   45424   45425   45426   45427   45428   45429   45430   45431   45432
   45433   45425   45426   45427   45428   45429   45430   45431   45426   45427
   45428   45429   45430   45431   45427   45428   45429   45428   45429   45429
   45430   45431   45432   45433   45434   45435   45448   45431   45432   45433
   45432   45433   45434   45435   45436   45437   45438   45448   45449   45450
   45433   45434   45435   45448   45434   45435   45436   45437   45438   45439
   45440   45444   45448   45449   45450   45451   45452   45435   45436   45437
   45438   45448   45449   45450   45436   45437   45438   45439   45440   45441
   45442   45443   45444   45445   45446   45447   45448   45449   45450   45437
   45438   45439   45440   45444   45448   45438   45439   45440   45444   45448
   45439   45440   45441   45442   45443   45444   45445   45446   45447   45448
   45440   45441   45442   45443   45444   45445   45446   45447   45441   45442
   45443   45444   45445   45446   45447   45442   45443   45444   45443   45444
   45444   45445   45446   45447   45446   45447   45447       0   45449   45450
   45451   45452   45453   45454   45470   45450   45451   45452   45451   45452
   45453   45454   45455   45456   45457   45470   45471   45472   45452   45453
   45454   45470   45453   45454   45455   45456   45457   45458   45459   45460
   45470   45471   45472   45473   45474   45454   45455   45456   45457   45470
   45471   45472   45455   45456   45457   45458   45459   45460   45461   45462
   45463   45470   45471   45472   45456   45457   45458   45459   45460   45470
   45457   45458   45459   45460   45470   45458   45459   45460   45461   45462
   45463   45464   45465   45466   45470   45459   45460   45461   45462   45463
   45460   45461   45462   45463   45461   45462   45463   45464   45465   45466
   45467   45468   45469   45462   45463   45464   45465   45466   45463   45464
   45465   45466   45464   45465   45466   45467   45468   45469   45465   45466
   45467   45468   45469   45466   45467   45468   45469   45467   45468   45469
   45468   45469   45469       0   45471   45472   45473   45474   45475   45476
   45477   45472   45473   45474   45473   45474   45475   45476   45477   45478
   45479   45474   45475   45476   45477   45475   45476   45477   45478   45479
   45480   45481   45476   45477   45478   45479   45477   45478   45479   45478
   45479   45480   45481   45482   45483   45489   45479   45480   45481   45480
   45481   45482   45483   45484   45485   45486   45489   45490   45491   45481
   45482   45483   45489   45482   45483   45484   45485   45486   45487   45488
   45489   45490   45491   45492   45493   45483   45484   45485   45486   45489
   45490   45491   45484   45485   45486   45487   45488   45489   45490   45491
   45485   45486   45487   45488   45489   45486   45487   45488   45489   45487
   45488   45489   45488       0   45490   45491   45492   45493   45494   45495
   45501   45491   45492   45493   45492   45493   45494   45495   45496   45497
   45498   45501   45502   45503   45493   45494   45495   45501   45494   45495
   45496   45497   45498   45499   45500   45501   45502   45503   45504   45505
   45495   45496   45497   45498   45501   45502   45503   45496   45497   45498
   45499   45500   45501   45502   45503   45497   45498   45499   45500   45501
   45498   45499   45500   45501   45499   45500   45501   45500       0   45502
   45503   45504   45505   45506   45507   45525   45503   45504   45505   45504
   45505   45506   45507   45508   45509   45510   45525   45526   45527   45505
   45506   45507   45525   45506   45507   45508   45509   45510   45511   45524
   45525   45526   45527   45528   45529   45507   45508   45509   45510   45525
   45526   45527   45508   45509   45510   45511   45512   45513   45515   45522
   45524   45525   45526   45527   45509   45510   45511   45524   45525   45510
   45511   45524   45525   45511   45512   45513   45514   45515   45516   45520
   45522   45523   45524   45525   45512   45513   45514   45515   45516   45522
   45524   45513   45514   45515   45524   45514   45515   45516   45517   45518
   45522   45524   45515   45516   45524   45516   45517   45518   45519   45520
   45522   45523   45524   45517   45518   45519   45520   45521   45522   45524
   45518   45519   45520   45524   45519   45520   45521   45522   45523   45524
   45520   45521   45522   45521   45522   45523   45524   45522   45523   45524
   45523   45524   45524       0   45526   45527   45528   45529   45530   45531
   45542   45527   45528   45529   45528   45529   45530   45531   45532   45533
   45534   45542   45543   45544   45529   45530   45531   45542   45530   45531
   45532   45533   45534   45535   45536   45537   45542   45543   45544   45545
   45546   45531   45532   45533   45534   45542   45543   45544   45532   45533
   45534   45535   45536   45537   45538   45539   45542   45543   45544   45533
   45534   45535   45536   45537   45542   45534   45535   45536   45537   45542
   45535   45536   45537   45538   45539   45540   45541   45542   45536   45537
   45538   45539   45537   45538   45539   45538   45539   45540   45541   45539
   45540   45541   45540   45541   45541       0   45543   45544   45545   45546
   45547   45548   45558   45544   45545   45546   45545   45546   45547   45548
   45549   45550   45554   45558   45559   45560   45546   45547   45548   45558
   45547   45548   45549   45550   45551   45552   45553   45554   45555   45556
   45557   45558   45559   45560   45561   45562   45548   45549   45550   45554
   45558   45559   45560   45549   45550   45551   45552   45553   45554   45555
   45556   45557   45558   45559   45560   45550   45551   45552   45553   45554
   45555   45556   45557   45558   45551   45552   45553   45554   45555   45556
   45557   45558   45552   45553   45554   45553   45554   45554   45555   45556
   45557   45558   45556   45557   45557       0   45559   45560   45561   45562
   45563   45564   45575   45560   45561   45562   45561   45562   45563   45564
   45565   45566   45567   45575   45576   45577   45562   45563   45564   45575
   45563   45564   45565   45566   45567   45568   45569   45570   45575   45576
   45577   45578   45579   45564   45565   45566   45567   45575   45576   45577
   45565   45566   45567   45568   45569   45570   45571   45575   45576   45577
   45566   45567   45568   45569   45570   45575   45567   45568   45569   45570
   45575   45568   45569   45570   45571   45572   45573   45574   45575   45569
   45570   45571   45570   45571   45571   45572   45573   45574   45572   45573
   45574   45573   45574   45574       0   45576   45577   45578   45579   45580
   45581   45586   45577   45578   45579   45578   45579   45580   45581   45582
   45583   45584   45586   45587   45588   45579   45580   45581   45586   45580
   45581   45582   45583   45584   45585   45586   45587   45588   45589   45590
   45581   45582   45583   45584   45586   45587   45588   45582   45583   45584
   45585   45586   45587   45588   45583   45584   45585   45586   45584   45585
   45586   45585   45586       0   45587   45588   45589   45590   45591   45592
   45606   45588   45589   45590   45589   45590   45591   45592   45593   45594
   45595   45606   45607   45608   45590   45591   45592   45606   45591   45592
   45593   45594   45595   45596   45604   45606   45607   45608   45609   45610
   45592   45593   45594   45595   45606   45607   45608   45593   45594   45595
   45596   45597   45598   45602   45604   45605   45606   45607   45608   45594
   45595   45596   45604   45606   45595   45596   45604   45606   45596   45597
   45598   45599   45600   45602   45603   45604   45605   45606   45597   45598
   45599   45600   45601   45602   45604   45605   45598   45599   45600   45604
   45599   45600   45601   45602   45603   45604   45600   45601   45602   45601
   45602   45603   45604   45605   45602   45603   45604   45603   45604   45605
   45604   45605   45605       0   45607   45608   45609   45610   45611   45612
   45620   45608   45609   45610   45609   45610   45611   45612   45613   45614
   45618   45620   45621   45622   45610   45611   45612   45620   45611   45612
   45613   45614   45615   45616   45617   45618   45619   45620   45621   45622
   45623   45624   45612   45613   45614   45618   45620   45621   45622   45613
   45614   45615   45616   45617   45618   45619   45620   45621   45622   45614
   45615   45616   45617   45618   45619   45620   45615   45616   45617   45618
   45619   45620   45616   45617   45618   45617   45618   45618   45619   45620
       0   45621   45622   45623   45624   45625   45626   45640   45622   45623
   45624   45623   45624   45625   45626   45627   45628   45629   45640   45641
   45642   45624   45625   45626   45640   45625   45626   45627   45628   45629
   45630   45638   45640   45641   45642   45643   45644   45626   45627   45628
   45629   45640   45641   45642   45627   45628   45629   45630   45631   45632
   45636   45638   45639   45640   45641   45642   45628   45629   45630   45638
   45640   45629   45630   45638   45640   45630   45631   45632   45633   45634
   45636   45637   45638   45639   45640   45631   45632   45633   45634   45635
   45636   45638   45639   45632   45633   45634   45638   45633   45634   45635
   45636   45637   45638   45634   45635   45636   45635   45636   45637   45638
   45639   45636   45637   45638   45637   45638   45639   45638   45639   45639
       0   45641   45642   45643   45644   45645   45646   45662   45642   45643
   45644   45643   45644   45645   45646   45647   45648   45649   45662   45663
   45664   45644   45645   45646   45662   45645   45646   45647   45648   45649
   45650   45651   45652   45662   45663   45664   45665   45666   45646   45647
   45648   45649   45662   45663   45664   45647   45648   45649   45650   45651
   45652   45653   45654   45655   45662   45663   45664   45648   45649   45650
   45651   45652   45662   45649   45650   45651   45652   45662   45650   45651
   45652   45653   45654   45655   45656   45657   45658   45662   45651   45652
   45653   45654   45655   45652   45653   45654   45655   45653   45654   45655
   45656   45657   45658   45659   45660   45661   45654   45655   45656   45657
   45658   45655   45656   45657   45658   45656   45657   45658   45659   45660
   45661   45657   45658   45659   45660   45661   45658   45659   45660   45661
   45659   45660   45661   45660   45661   45661       0   45663   45664   45665
   45666   45667   45668   45672   45664   45665   45666   45665   45666   45667
   45668   45669   45670   45671   45672   45673   45674   45666   45667   45668
   45672   45667   45668   45669   45670   45671   45672   45673   45674   45675
   45676   45668   45669   45670   45671   45672   45673   45674   45669   45670
   45671   45672   45673   45674   45670   45671   45672   45671   45672   45672
   45673   45674   45675   45676   45677   45678   45689   45674   45675   45676
   45675   45676   45677   45678   45679   45680   45681   45689   45690   45691
   45676   45677   45678   45689   45677   45678   45679   45680   45681   45682
   45683   45684   45689   45690   45691   45692   45693   45678   45679   45680
   45681   45689   45690   45691   45679   45680   45681   45682   45683   45684
   45685   45689   45690   45691   45680   45681   45682   45683   45684   45689
   45681   45682   45683   45684   45689   45682   45683   45684   45685   45686
   45687   45688   45689   45683   45684   45685   45684   45685   45685   45686
   45687   45688   45686   45687   45688   45687   45688   45688       0   45690
   45691   45692   45693   45694   45695   45706   45691   45692   45693   45692
   45693   45694   45695   45696   45697   45698   45706   45707   45708   45693
   45694   45695   45706   45694   45695   45696   45697   45698   45699   45700
   45701   45706   45707   45708   45709   45710   45695   45696   45697   45698
   45706   45707   45708   45696   45697   45698   45699   45700   45701   45702
   45703   45706   45707   45708   45697   45698   45699   45700   45701   45706
   45698   45699   45700   45701   45706   45699   45700   45701   45702   45703
   45704   45705   45706   45700   45701   45702   45703   45701   45702   45703
   45702   45703   45704   45705   45703   45704   45705   45704   45705   45705
       0   45707   45708   45709   45710   45711   45712   45725   45708   45709
   45710   45709   45710   45711   45712   45713   45714   45715   45725   45726
   45727   45710   45711   45712   45725   45711   45712   45713   45714   45715
   45716   45717   45721   45725   45726   45727   45728   45729   45712   45713
   45714   45715   45725   45726   45727   45713   45714   45715   45716   45717
   45718   45719   45720   45721   45722   45723   45724   45725   45726   45727
   45714   45715   45716   45717   45721   45725   45715   45716   45717   45721
   45725   45716   45717   45718   45719   45720   45721   45722   45723   45724
   45725   45717   45718   45719   45720   45721   45722   45723   45724   45718
   45719   45720   45721   45722   45723   45724   45719   45720   45721   45720
   45721   45721   45722   45723   45724   45723   45724   45724       0   45726
   45727   45728   45729   45730   45731   45739   45727   45728   45729   45728
   45729   45730   45731   45732   45733   45734   45739   45740   45741   45729
   45730   45731   45739   45730   45731   45732   45733   45734   45735   45736
   45739   45740   45741   45742   45743   45731   45732   45733   45734   45739
   45740   45741   45732   45733   45734   45735   45736   45737   45738   45739
   45740   45741   45733   45734   45735   45736   45739   45734   45735   45736
   45739   45735   45736   45737   45738   45739   45736   45737   45738   45737
   45738   45738       0   45740   45741   45742   45743   45744   45745   45753
   45741   45742   45743   45742   45743   45744   45745   45746   45747   45748
   45753   45754   45755   45743   45744   45745   45753   45744   45745   45746
   45747   45748   45749   45750   45753   45754   45755   45756   45757   45745
   45746   45747   45748   45753   45754   45755   45746   45747   45748   45749
   45750   45751   45752   45753   45754   45755   45747   45748   45749   45750
   45753   45748   45749   45750   45753   45749   45750   45751   45752   45753
   45750   45751   45752   45751   45752   45752       0   45754   45755   45756
   45757   45758   45759   45772   45755   45756   45757   45756   45757   45758
   45759   45760   45761   45765   45772   45773   45774   45757   45758   45759
   45772   45758   45759   45760   45761   45762   45763   45764   45765   45766
   45767   45768   45772   45773   45774   45775   45776   45759   45760   45761
   45765   45772   45773   45774   45760   45761   45762   45763   45764   45765
   45766   45767   45768   45769   45770   45771   45772   45773   45774   45761
   45762   45763   45764   45765   45766   45767   45768   45772   45762   45763
   45764   45765   45766   45767   45768   45772   45763   45764   45765   45764
   45765   45765   45766   45767   45768   45769   45770   45771   45772   45767
   45768   45769   45770   45771   45768   45769   45770   45771   45769   45770
   45771   45770   45771   45771       0   45773   45774   45775   45776   45777
   45778   45786   45774   45775   45776   45775   45776   45777   45778   45779
   45780   45784   45786   45787   45788   45776   45777   45778   45786   45777
   45778   45779   45780   45781   45782   45783   45784   45785   45786   45787
   45788   45789   45790   45778   45779   45780   45784   45786   45787   45788
   45779   45780   45781   45782   45783   45784   45785   45786   45787   45788
   45780   45781   45782   45783   45784   45785   45786   45781   45782   45783
   45784   45785   45786   45782   45783   45784   45783   45784   45784   45785
   45786       0   45787   45788   45789   45790   45791   45792   45803   45788
   45789   45790   45789   45790   45791   45792   45793   45794   45795   45803
   45804   45805   45790   45791   45792   45803   45791   45792   45793   45794
   45795   45796   45797   45798   45803   45804   45805   45806   45807   45792
   45793   45794   45795   45803   45804   45805   45793   45794   45795   45796
   45797   45798   45799   45800   45803   45804   45805   45794   45795   45796
   45797   45798   45803   45795   45796   45797   45798   45803   45796   45797
   45798   45799   45800   45801   45802   45803   45797   45798   45799   45800
   45798   45799   45800   45799   45800   45801   45802   45800   45801   45802
   45801   45802   45802       0   45804   45805   45806   45807   45808   45809
   45827   45805   45806   45807   45806   45807   45808   45809   45810   45811
   45812   45827   45828   45829   45807   45808   45809   45827   45808   45809
   45810   45811   45812   45813   45814   45815   45827   45828   45829   45830
   45831   45809   45810   45811   45812   45827   45828   45829   45810   45811
   45812   45813   45814   45815   45816   45817   45818   45827   45828   45829
   45811   45812   45813   45814   45815   45827   45812   45813   45814   45815
   45827   45813   45814   45815   45816   45817   45818   45819   45820   45827
   45814   45815   45816   45817   45818   45815   45816   45817   45818   45816
   45817   45818   45819   45820   45821   45824   45817   45818   45819   45820
   45818   45819   45820   45819   45820   45821   45822   45823   45824   45825
   45826   45820   45821   45824   45821   45822   45823   45824   45825   45826
   45822   45823   45824   45825   45826   45823   45824   45824   45825   45826
   45826       0   45828   45829   45830   45831   45832   45833   45843   45829
   45830   45831   45830   45831   45832   45833   45834   45835   45839   45843
   45844   45845   45831   45832   45833   45843   45832   45833   45834   45835
   45836   45837   45838   45839   45840   45841   45842   45843   45844   45845
   45846   45847   45833   45834   45835   45839   45843   45844   45845   45834
   45835   45836   45837   45838   45839   45840   45841   45842   45843   45844
   45845   45835   45836   45837   45838   45839   45840   45841   45842   45843
   45836   45837   45838   45839   45840   45841   45842   45843   45837   45838
   45839   45838   45839   45839   45840   45841   45842   45843   45841   45842
   45842       0   45844   45845   45846   45847   45848   45849   45864   45845
   45846   45847   45846   45847   45848   45849   45850   45851   45852   45864
   45865   45866   45847   45848   45849   45864   45848   45849   45850   45851
   45852   45853   45862   45864   45865   45866   45867   45868   45849   45850
   45851   45852   45864   45865   45866   45850   45851   45852   45853   45854
   45855   45860   45862   45863   45864   45865   45866   45851   45852   45853
   45862   45864   45852   45853   45862   45864   45853   45854   45855   45856
   45857   45860   45861   45862   45863   45864   45854   45855   45856   45857
   45858   45860   45862   45863   45855   45856   45857   45862   45856   45857
   45858   45859   45860   45861   45862   45857   45858   45860   45858   45859
   45860   45861   45862   45863   45859   45860   45861   45862   45860   45861
   45862   45863   45862   45863   45863       0   45865   45866   45867   45868
   45869   45870   45883   45866   45867   45868   45867   45868   45869   45870
   45871   45872   45876   45883   45884   45885   45868   45869   45870   45883
   45869   45870   45871   45872   45873   45874   45875   45876   45877   45878
   45879   45883   45884   45885   45886   45887   45870   45871   45872   45876
   45883   45884   45885   45871   45872   45873   45874   45875   45876   45877
   45878   45879   45880   45881   45882   45883   45884   45885   45872   45873
   45874   45875   45876   45877   45878   45879   45883   45873   45874   45875
   45876   45877   45878   45879   45883   45874   45875   45876   45875   45876
   45876   45877   45878   45879   45880   45881   45882   45883   45878   45879
   45880   45881   45882   45879   45880   45881   45882   45880   45881   45882
   45881   45882   45882       0   45884   45885   45886   45887   45888   45889
   45895   45885   45886   45887   45886   45887   45888   45889   45890   45891
   45892   45895   45896   45897   45887   45888   45889   45895   45888   45889
   45890   45891   45892   45893   45894   45895   45896   45897   45898   45899
   45889   45890   45891   45892   45895   45896   45897   45890   45891   45892
   45893   45894   45895   45896   45897   45891   45892   45893   45894   45895
   45892   45893   45894   45895   45893   45894   45895   45894       0   45896
   45897   45898   45899   45900   45901   45914   45897   45898   45899   45898
   45899   45900   45901   45902   45903   45907   45914   45915   45916   45899
   45900   45901   45914   45900   45901   45902   45903   45904   45905   45906
   45907   45908   45909   45910   45914   45915   45916   45917   45918   45901
   45902   45903   45907   45914   45915   45916   45902   45903   45904   45905
   45906   45907   45908   45909   45910   45911   45912   45913   45914   45915
   45916   45903   45904   45905   45906   45907   45908   45909   45910   45914
   45904   45905   45906   45907   45908   45909   45910   45914   45905   45906
   45907   45906   45907   45907   45908   45909   45910   45911   45912   45913
   45914   45909   45910   45911   45912   45913   45910   45911   45912   45913
   45911   45912   45913   45912   45913   45913       0   45915   45916   45917
   45918   45919   45920   45930   45916   45917   45918   45917   45918   45919
   45920   45921   45922   45926   45930   45931   45932   45918   45919   45920
   45930   45919   45920   45921   45922   45923   45924   45925   45926   45927
   45928   45929   45930   45931   45932   45933   45934   45920   45921   45922
   45926   45930   45931   45932   45921   45922   45923   45924   45925   45926
   45927   45928   45929   45930   45931   45932   45922   45923   45924   45925
   45926   45927   45928   45929   45930   45923   45924   45925   45926   45927
   45928   45929   45930   45924   45925   45926   45925   45926   45926   45927
   45928   45929   45930   45928   45929   45929       0   45931   45932   45933
   45934   45935   45936   45945   45932   45933   45934   45933   45934   45935
   45936   45937   45938   45939   45945   45946   45947   45934   45935   45936
   45945   45935   45936   45937   45938   45939   45940   45941   45942   45945
   45946   45947   45936   45937   45938   45939   45945   45946   45947   45937
   45938   45939   45940   45941   45942   45943   45944   45945   45946   45947
   45938   45939   45940   45941   45942   45945   45939   45940   45941   45942
   45945   45940   45941   45942   45943   45944   45945   45941   45942   45943
   45944   45942   45943   45944   45943   45944   45944       0   45946   45947
   45947       0       0       0       0       0       0       0       0       0
       0       0       0       0       0       0       0       0       0       0
       0       0       0       0       0       0       0       0       0       0
       0       0       0       0       0       0       0       0       0       0
       0       0       0       0       0       0       0       0       0       0
       0       0       0       0       0       0       0       0       0       0
       0       0       0       0       0       0       0       0       0       0
       0       0       0       0       0       0       0       0       0       0
       0       0       0       0       0       0       0       0       0       0
       0       0       0       0       0       0       0       0       0       0
       0       0       0       0       0       0       0       0       0       0
       0       0       0       0       0       0       0       0       0       0
       0       0       0       0       0       0       0       0       0       0
       0       0       0       0       0       0       0       0       0       0
       0       0       0       0       0       0       0       0       0       0
       0       0       0       0       0       0       0       0       0       0
       0       0       0       0       0       0       0       0       0       0
       0       0       0       0       0       0       0       0       0       0
       0       0       0       0       0       0       0       0       0       0
       0       0       0       0       0       0       0       0       0       0
       0       0       0       0       0       0       0       0       0       0
       0       0       0       0       0       0       0       0       0       0
       0       0       0       0       0       0       0       0       0       0
       0       0       0       0       0       0       0       0       0       0
       0       0       0       0       0       0       0       0       0       0
       0       0       0       0       0       0       0       0       0       0
       0       0       0       0       0       0       0       0       0       0
       0       0       0       0       0       0       0       0       0       0
       0       0       0       0       0       0       0       0       0       0
       0       0       0       0       0       0       0       0       0       0
       0       0       0       0       0       0       0       0       0       0
       0       0       0       0       0       0       0       0       0       0
       0       0       0       0       0       0       0       0       0       0
       0       0       0       0       0       0       0       0       0       0
       0       0       0       0       0       0       0       0       0       0
       0       0       0       0       0       0       0       0       0       0
       0       0       0       0       0       0       0       0       0       0
       0       0       0       0       0       0       0       0       0       0
       0       0       0       0       0       0       0       0       0       0
       0       0       0       0       0       0       0       0       0       0
       0       0       0       0       0       0       0       0       0       0
       0       0       0       0       0       0       0       0       0       0
       0       0       0   46370   46371   46372   46371   46372   46372       0
   46374   46375   46376   46375   46376   46376       0   46378   46379   46380
   46379   46380   46380       0   46382   46383   46384   46383   46384   46384
       0   46386   46387   46388   46387   46388   46388       0   46390   46391
   46392   46391   46392   46392       0   46394   46395   46396   46395   46396
   46396       0   46398   46399   46400   46399   46400   46400       0   46402
   46403   46404   46403   46404   46404       0   46406   46407   46408   46407
   46408   46408       0   46410   46411   46412   46411   46412   46412       0
   46414   46415   46416   46415   46416   46416       0   46418   46419   46420
   46419   46420   46420       0   46422   46423   46424   46423   46424   46424
       0   46426   46427   46428   46427   46428   46428       0   46430   46431
   46432   46431   46432   46432       0   46434   46435   46436   46435   46436
   46436       0   46438   46439   46440   46439   46440   46440       0   46442
   46443   46444   46443   46444   46444       0   46446   46447   46448   46447
   46448   46448       0   46450   46451   46452   46451   46452   46452       0
   46454   46455   46456   46455   46456   46456       0   46458   46459   46460
   46459   46460   46460       0   46462   46463   46464   46463   46464   46464
       0   46466   46467   46468   46467   46468   46468       0   46470   46471
   46472   46471   46472   46472       0   46474   46475   46476   46475   46476
   46476       0   46478   46479   46480   46479   46480   46480       0   46482
   46483   46484   46483   46484   46484       0   46486   46487   46488   46487
   46488   46488       0   46490   46491   46492   46491   46492   46492       0
   46494   46495   46496   46495   46496   46496       0   46498   46499   46500
   46499   46500   46500       0   46502   46503   46504   46503   46504   46504
       0   46506   46507   46508   46507   46508   46508       0   46510   46511
   46512   46511   46512   46512       0   46514   46515   46516   46515   46516
   46516       0   46518   46519   46520   46519   46520   46520       0   46522
   46523   46524   46523   46524   46524       0   46526   46527   46528   46527
   46528   46528       0   46530   46531   46532   46531   46532   46532       0
   46534   46535   46536   46535   46536   46536       0   46538   46539   46540
   46539   46540   46540       0   46542   46543   46544   46543   46544   46544
       0   46546   46547   46548   46547   46548   46548       0   46550   46551
   46552   46551   46552   46552       0   46554   46555   46556   46555   46556
   46556       0   46558   46559   46560   46559   46560   46560       0   46562
   46563   46564   46563   46564   46564       0   46566   46567   46568   46567
   46568   46568       0   46570   46571   46572   46571   46572   46572       0
   46574   46575   46576   46575   46576   46576       0   46578   46579   46580
   46579   46580   46580       0   46582   46583   46584   46583   46584   46584
       0   46586   46587   46588   46587   46588   46588       0   46590   46591
   46592   46591   46592   46592       0   46594   46595   46596   46595   46596
   46596       0   46598   46599   46600   46599   46600   46600       0   46602
   46603   46604   46603   46604   46604       0   46606   46607   46608   46607
   46608   46608       0   46610   46611   46612   46611   46612   46612       0
   46614   46615   46616   46615   46616   46616       0   46618   46619   46620
   46619   46620   46620       0   46622   46623   46624   46623   46624   46624
       0   46626   46627   46628   46627   46628   46628       0   46630   46631
   46632   46631   46632   46632       0   46634   46635   46636   46635   46636
   46636       0   46638   46639   46640   46639   46640   46640       0   46642
   46643   46644   46643   46644   46644       0   46646   46647   46648   46647
   46648   46648       0   46650   46651   46652   46651   46652   46652       0
   46654   46655   46656   46655   46656   46656       0   46658   46659   46660
   46659   46660   46660       0   46662   46663   46664   46663   46664   46664
       0   46666   46667   46668   46667   46668   46668       0   46670   46671
   46672   46671   46672   46672       0   46674   46675   46676   46675   46676
   46676       0   46678   46679   46680   46679   46680   46680       0   46682
   46683   46684   46683   46684   46684       0   46686   46687   46688   46687
   46688   46688       0   46690   46691   46692   46691   46692   46692       0
   46694   46695   46696   46695   46696   46696       0   46698   46699   46700
   46699   46700   46700       0   46702   46703   46704   46703   46704   46704
       0   46706   46707   46708   46707   46708   46708       0   46710   46711
   46712   46711   46712   46712       0   46714   46715   46716   46715   46716
   46716       0   46718   46719   46720   46719   46720   46720       0   46722
   46723   46724   46723   46724   46724       0   46726   46727   46728   46727
   46728   46728       0   46730   46731   46732   46731   46732   46732       0
   46734   46735   46736   46735   46736   46736       0   46738   46739   46740
   46739   46740   46740       0   46742   46743   46744   46743   46744   46744
       0   46746   46747   46748   46747   46748   46748       0   46750   46751
   46752   46751   46752   46752       0   46754   46755   46756   46755   46756
   46756       0   46758   46759   46760   46759   46760   46760       0   46762
   46763   46764   46763   46764   46764       0   46766   46767   46768   46767
   46768   46768       0   46770   46771   46772   46771   46772   46772       0
   46774   46775   46776   46775   46776   46776       0   46778   46779   46780
   46779   46780   46780       0   46782   46783   46784   46783   46784   46784
       0   46786   46787   46788   46787   46788   46788       0   46790   46791
   46792   46791   46792   46792       0   46794   46795   46796   46795   46796
   46796       0   46798   46799   46800   46799   46800   46800       0   46802
   46803   46804   46803   46804   46804       0   46806   46807   46808   46807
   46808   46808       0   46810   46811   46812   46811   46812   46812       0
   46814   46815   46816   46815   46816   46816       0   46818   46819   46820
   46819   46820   46820       0   46822   46823   46824   46823   46824   46824
       0   46826   46827   46828   46827   46828   46828       0   46830   46831
   46832   46831   46832   46832       0   46834   46835   46836   46835   46836
   46836       0   46838   46839   46840   46839   46840   46840       0   46842
   46843   46844   46843   46844   46844       0   46846   46847   46848   46847
   46848   46848       0   46850   46851   46852   46851   46852   46852       0
   46854   46855   46856   46855   46856   46856       0   46858   46859   46860
   46859   46860   46860       0   46862   46863   46864   46863   46864   46864
       0   46866   46867   46868   46867   46868   46868       0   46870   46871
   46872   46871   46872   46872       0   46874   46875   46876   46875   46876
   46876       0   46878   46879   46880   46879   46880   46880       0   46882
   46883   46884   46883   46884   46884       0   46886   46887   46888   46887
   46888   46888       0   46890   46891   46892   46891   46892   46892       0
   46894   46895   46896   46895   46896   46896       0   46898   46899   46900
   46899   46900   46900       0   46902   46903   46904   46903   46904   46904
       0   46906   46907   46908   46907   46908   46908       0   46910   46911
   46912   46911   46912   46912       0   46914   46915   46916   46915   46916
   46916       0   46918   46919   46920   46919   46920   46920       0   46922
   46923   46924   46923   46924   46924       0   46926   46927   46928   46927
   46928   46928       0   46930   46931   46932   46931   46932   46932       0
   46934   46935   46936   46935   46936   46936       0   46938   46939   46940
   46939   46940   46940       0   46942   46943   46944   46943   46944   46944
       0   46946   46947   46948   46947   46948   46948       0   46950   46951
   46952   46951   46952   46952       0   46954   46955   46956   46955   46956
   46956       0   46958   46959   46960   46959   46960   46960       0   46962
   46963   46964   46963   46964   46964       0   46966   46967   46968   46967
   46968   46968       0   46970   46971   46972   46971   46972   46972       0
   46974   46975   46976   46975   46976   46976       0   46978   46979   46980
   46979   46980   46980       0   46982   46983   46984   46983   46984   46984
       0   46986   46987   46988   46987   46988   46988       0   46990   46991
   46992   46991   46992   46992       0   46994   46995   46996   46995   46996
   46996       0   46998   46999   47000   46999   47000   47000       0   47002
   47003   47004   47003   47004   47004       0   47006   47007   47008   47007
   47008   47008       0   47010   47011   47012   47011   47012   47012       0
   47014   47015   47016   47015   47016   47016       0   47018   47019   47020
   47019   47020   47020       0   47022   47023   47024   47023   47024   47024
       0   47026   47027   47028   47027   47028   47028       0   47030   47031
   47032   47031   47032   47032       0   47034   47035   47036   47035   47036
   47036       0   47038   47039   47040   47039   47040   47040       0   47042
   47043   47044   47043   47044   47044       0   47046   47047   47048   47047
   47048   47048       0   47050   47051   47052   47051   47052   47052       0
   47054   47055   47056   47055   47056   47056       0   47058   47059   47060
   47059   47060   47060       0   47062   47063   47064   47063   47064   47064
       0   47066   47067   47068   47067   47068   47068       0   47070   47071
   47072   47071   47072   47072       0   47074   47075   47076   47075   47076
   47076       0   47078   47079   47080   47079   47080   47080       0   47082
   47083   47084   47083   47084   47084       0   47086   47087   47088   47087
   47088   47088       0   47090   47091   47092   47091   47092   47092       0
   47094   47095   47096   47095   47096   47096       0   47098   47099   47100
   47099   47100   47100       0   47102   47103   47104   47103   47104   47104
       0   47106   47107   47108   47107   47108   47108       0   47110   47111
   47112   47111   47112   47112       0   47114   47115   47116   47115   47116
   47116       0   47118   47119   47120   47119   47120   47120       0   47122
   47123   47124   47123   47124   47124       0   47126   47127   47128   47127
   47128   47128       0   47130   47131   47132   47131   47132   47132       0
   47134   47135   47136   47135   47136   47136       0   47138   47139   47140
   47139   47140   47140       0   47142   47143   47144   47143   47144   47144
       0   47146   47147   47148   47147   47148   47148       0   47150   47151
   47152   47151   47152   47152       0   47154   47155   47156   47155   47156
   47156       0   47158   47159   47160   47159   47160   47160       0   47162
   47163   47164   47163   47164   47164       0   47166   47167   47168   47167
   47168   47168       0   47170   47171   47172   47171   47172   47172       0
   47174   47175   47176   47175   47176   47176       0   47178   47179   47180
   47179   47180   47180       0   47182   47183   47184   47183   47184   47184
       0   47186   47187   47188   47187   47188   47188       0   47190   47191
   47192   47191   47192   47192       0   47194   47195   47196   47195   47196
   47196       0   47198   47199   47200   47199   47200   47200       0   47202
   47203   47204   47203   47204   47204       0   47206   47207   47208   47207
   47208   47208       0   47210   47211   47212   47211   47212   47212       0
   47214   47215   47216   47215   47216   47216       0   47218   47219   47220
   47219   47220   47220       0   47222   47223   47224   47223   47224   47224
       0   47226   47227   47228   47227   47228   47228       0   47230   47231
   47232   47231   47232   47232       0   47234   47235   47236   47235   47236
   47236       0   47238   47239   47240   47239   47240   47240       0   47242
   47243   47244   47243   47244   47244       0   47246   47247   47248   47247
   47248   47248       0   47250   47251   47252   47251   47252   47252       0
   47254   47255   47256   47255   47256   47256       0   47258   47259   47260
   47259   47260   47260       0   47262   47263   47264   47263   47264   47264
       0   47266   47267   47268   47267   47268   47268       0   47270   47271
   47272   47271   47272   47272       0   47274   47275   47276   47275   47276
   47276       0   47278   47279   47280   47279   47280   47280       0   47282
   47283   47284   47283   47284   47284       0   47286   47287   47288   47287
   47288   47288       0   47290   47291   47292   47291   47292   47292       0
   47294   47295   47296   47295   47296   47296       0   47298   47299   47300
   47299   47300   47300       0   47302   47303   47304   47303   47304   47304
       0   47306   47307   47308   47307   47308   47308       0   47310   47311
   47312   47311   47312   47312       0   47314   47315   47316   47315   47316
   47316       0   47318   47319   47320   47319   47320   47320       0   47322
   47323   47324   47323   47324   47324       0   47326   47327   47328   47327
   47328   47328       0   47330   47331   47332   47331   47332   47332       0
   47334   47335   47336   47335   47336   47336       0   47338   47339   47340
   47339   47340   47340       0   47342   47343   47344   47343   47344   47344
       0   47346   47347   47348   47347   47348   47348       0   47350   47351
   47352   47351   47352   47352       0   47354   47355   47356   47355   47356
   47356       0   47358   47359   47360   47359   47360   47360       0   47362
   47363   47364   47363   47364   47364       0   47366   47367   47368   47367
   47368   47368       0   47370   47371   47372   47371   47372   47372       0
   47374   47375   47376   47375   47376   47376       0   47378   47379   47380
   47379   47380   47380       0   47382   47383   47384   47383   47384   47384
       0   47386   47387   47388   47387   47388   47388       0   47390   47391
   47392   47391   47392   47392       0   47394   47395   47396   47395   47396
   47396       0   47398   47399   47400   47399   47400   47400       0   47402
   47403   47404   47403   47404   47404       0   47406   47407   47408   47407
   47408   47408       0   47410   47411   47412   47411   47412   47412       0
   47414   47415   47416   47415   47416   47416       0   47418   47419   47420
   47419   47420   47420       0   47422   47423   47424   47423   47424   47424
       0   47426   47427   47428   47427   47428   47428       0   47430   47431
   47432   47431   47432   47432       0   47434   47435   47436   47435   47436
   47436       0   47438   47439   47440   47439   47440   47440       0   47442
   47443   47444   47443   47444   47444       0   47446   47447   47448   47447
   47448   47448       0   47450   47451   47452   47451   47452   47452       0
   47454   47455   47456   47455   47456   47456       0   47458   47459   47460
   47459   47460   47460       0   47462   47463   47464   47463   47464   47464
       0   47466   47467   47468   47467   47468   47468       0   47470   47471
   47472   47471   47472   47472       0   47474   47475   47476   47475   47476
   47476       0   47478   47479   47480   47479   47480   47480       0   47482
   47483   47484   47483   47484   47484       0   47486   47487   47488   47487
   47488   47488       0   47490   47491   47492   47491   47492   47492       0
   47494   47495   47496   47495   47496   47496       0   47498   47499   47500
   47499   47500   47500       0   47502   47503   47504   47503   47504   47504
       0   47506   47507   47508   47507   47508   47508       0   47510   47511
   47512   47511   47512   47512       0   47514   47515   47516   47515   47516
   47516       0   47518   47519   47520   47519   47520   47520       0   47522
   47523   47524   47523   47524   47524       0   47526   47527   47528   47527
   47528   47528       0   47530   47531   47532   47531   47532   47532       0
   47534   47535   47536   47535   47536   47536       0   47538   47539   47540
   47539   47540   47540       0   47542   47543   47544   47543   47544   47544
       0   47546   47547   47548   47547   47548   47548       0   47550   47551
   47552   47551   47552   47552       0   47554   47555   47556   47555   47556
   47556       0   47558   47559   47560   47559   47560   47560       0   47562
   47563   47564   47563   47564   47564       0   47566   47567   47568   47567
   47568   47568       0   47570   47571   47572   47571   47572   47572       0
   47574   47575   47576   47575   47576   47576       0   47578   47579   47580
   47579   47580   47580       0   47582   47583   47584   47583   47584   47584
       0   47586   47587   47588   47587   47588   47588       0   47590   47591
   47592   47591   47592   47592       0   47594   47595   47596   47595   47596
   47596       0   47598   47599   47600   47599   47600   47600       0   47602
   47603   47604   47603   47604   47604       0   47606   47607   47608   47607
   47608   47608       0   47610   47611   47612   47611   47612   47612       0
   47614   47615   47616   47615   47616   47616       0   47618   47619   47620
   47619   47620   47620       0   47622   47623   47624   47623   47624   47624
       0   47626   47627   47628   47627   47628   47628       0   47630   47631
   47632   47631   47632   47632       0   47634   47635   47636   47635   47636
   47636       0   47638   47639   47640   47639   47640   47640       0   47642
   47643   47644   47643   47644   47644       0   47646   47647   47648   47647
   47648   47648       0   47650   47651   47652   47651   47652   47652       0
   47654   47655   47656   47655   47656   47656       0   47658   47659   47660
   47659   47660   47660       0   47662   47663   47664   47663   47664   47664
       0   47666   47667   47668   47667   47668   47668       0   47670   47671
   47672   47671   47672   47672       0   47674   47675   47676   47675   47676
   47676       0   47678   47679   47680   47679   47680   47680       0   47682
   47683   47684   47683   47684   47684       0   47686   47687   47688   47687
   47688   47688       0   47690   47691   47692   47691   47692   47692       0
   47694   47695   47696   47695   47696   47696       0   47698   47699   47700
   47699   47700   47700       0   47702   47703   47704   47703   47704   47704
       0   47706   47707   47708   47707   47708   47708       0   47710   47711
   47712   47711   47712   47712       0   47714   47715   47716   47715   47716
   47716       0   47718   47719   47720   47719   47720   47720       0   47722
   47723   47724   47723   47724   47724       0   47726   47727   47728   47727
   47728   47728       0   47730   47731   47732   47731   47732   47732       0
   47734   47735   47736   47735   47736   47736       0   47738   47739   47740
   47739   47740   47740       0   47742   47743   47744   47743   47744   47744
       0   47746   47747   47748   47747   47748   47748       0   47750   47751
   47752   47751   47752   47752       0   47754   47755   47756   47755   47756
   47756       0   47758   47759   47760   47759   47760   47760       0   47762
   47763   47764   47763   47764   47764       0   47766   47767   47768   47767
   47768   47768       0   47770   47771   47772   47771   47772   47772       0
   47774   47775   47776   47775   47776   47776       0   47778   47779   47780
   47779   47780   47780       0   47782   47783   47784   47783   47784   47784
       0   47786   47787   47788   47787   47788   47788       0   47790   47791
   47792   47791   47792   47792       0   47794   47795   47796   47795   47796
   47796       0   47798   47799   47800   47799   47800   47800       0   47802
   47803   47804   47803   47804   47804       0   47806   47807   47808   47807
   47808   47808       0   47810   47811   47812   47811   47812   47812       0
   47814   47815   47816   47815   47816   47816       0   47818   47819   47820
   47819   47820   47820       0   47822   47823   47824   47823   47824   47824
       0   47826   47827   47828   47827   47828   47828       0   47830   47831
   47832   47831   47832   47832       0   47834   47835   47836   47835   47836
   47836       0   47838   47839   47840   47839   47840   47840       0   47842
   47843   47844   47843   47844   47844       0   47846   47847   47848   47847
   47848   47848       0   47850   47851   47852   47851   47852   47852       0
   47854   47855   47856   47855   47856   47856       0   47858   47859   47860
   47859   47860   47860       0   47862   47863   47864   47863   47864   47864
       0   47866   47867   47868   47867   47868   47868       0   47870   47871
   47872   47871   47872   47872       0   47874   47875   47876   47875   47876
   47876       0   47878   47879   47880   47879   47880   47880       0   47882
   47883   47884   47883   47884   47884       0   47886   47887   47888   47887
   47888   47888       0   47890   47891   47892   47891   47892   47892       0
   47894   47895   47896   47895   47896   47896       0   47898   47899   47900
   47899   47900   47900       0   47902   47903   47904   47903   47904   47904
       0   47906   47907   47908   47907   47908   47908       0   47910   47911
   47912   47911   47912   47912       0   47914   47915   47916   47915   47916
   47916       0   47918   47919   47920   47919   47920   47920       0   47922
   47923   47924   47923   47924   47924       0   47926   47927   47928   47927
   47928   47928       0   47930   47931   47932   47931   47932   47932       0
   47934   47935   47936   47935   47936   47936       0   47938   47939   47940
   47939   47940   47940       0   47942   47943   47944   47943   47944   47944
       0   47946   47947   47948   47947   47948   47948       0   47950   47951
   47952   47951   47952   47952       0   47954   47955   47956   47955   47956
   47956       0   47958   47959   47960   47959   47960   47960       0   47962
   47963   47964   47963   47964   47964       0   47966   47967   47968   47967
   47968   47968       0   47970   47971   47972   47971   47972   47972       0
   47974   47975   47976   47975   47976   47976       0   47978   47979   47980
   47979   47980   47980       0   47982   47983   47984   47983   47984   47984
       0   47986   47987   47988   47987   47988   47988       0   47990   47991
   47992   47991   47992   47992       0   47994   47995   47996   47995   47996
   47996       0   47998   47999   48000   47999   48000   48000       0   48002
   48003   48004   48003   48004   48004       0   48006   48007   48008   48007
   48008   48008       0   48010   48011   48012   48011   48012   48012       0
   48014   48015   48016   48015   48016   48016       0   48018   48019   48020
   48019   48020   48020       0   48022   48023   48024   48023   48024   48024
       0   48026   48027   48028   48027   48028   48028       0   48030   48031
   48032   48031   48032   48032       0   48034   48035   48036   48035   48036
   48036       0   48038   48039   48040   48039   48040   48040       0   48042
   48043   48044   48043   48044   48044       0   48046   48047   48048   48047
   48048   48048       0   48050   48051   48052   48051   48052   48052       0
   48054   48055   48056   48055   48056   48056       0   48058   48059   48060
   48059   48060   48060       0   48062   48063   48064   48063   48064   48064
       0   48066   48067   48068   48067   48068   48068       0   48070   48071
   48072   48071   48072   48072       0   48074   48075   48076   48075   48076
   48076       0   48078   48079   48080   48079   48080   48080       0   48082
   48083   48084   48083   48084   48084       0   48086   48087   48088   48087
   48088   48088       0   48090   48091   48092   48091   48092   48092       0
   48094   48095   48096   48095   48096   48096       0   48098   48099   48100
   48099   48100   48100       0   48102   48103   48104   48103   48104   48104
       0   48106   48107   48108   48107   48108   48108       0   48110   48111
   48112   48111   48112   48112       0   48114   48115   48116   48115   48116
   48116       0   48118   48119   48120   48119   48120   48120       0   48122
   48123   48124   48123   48124   48124       0   48126   48127   48128   48127
   48128   48128       0   48130   48131   48132   48131   48132   48132       0
   48134   48135   48136   48135   48136   48136       0   48138   48139   48140
   48139   48140   48140       0   48142   48143   48144   48143   48144   48144
       0   48146   48147   48148   48147   48148   48148       0   48150   48151
   48152   48151   48152   48152       0   48154   48155   48156   48155   48156
   48156       0   48158   48159   48160   48159   48160   48160       0   48162
   48163   48164   48163   48164   48164       0   48166   48167   48168   48167
   48168   48168       0   48170   48171   48172   48171   48172   48172       0
   48174   48175   48176   48175   48176   48176       0   48178   48179   48180
   48179   48180   48180       0   48182   48183   48184   48183   48184   48184
       0   48186   48187   48188   48187   48188   48188       0   48190   48191
   48192   48191   48192   48192       0   48194   48195   48196   48195   48196
   48196       0   48198   48199   48200   48199   48200   48200       0   48202
   48203   48204   48203   48204   48204       0   48206   48207   48208   48207
   48208   48208       0   48210   48211   48212   48211   48212   48212       0
   48214   48215   48216   48215   48216   48216       0   48218   48219   48220
   48219   48220   48220       0   48222   48223   48224   48223   48224   48224
       0   48226   48227   48228   48227   48228   48228       0   48230   48231
   48232   48231   48232   48232       0   48234   48235   48236   48235   48236
   48236       0   48238   48239   48240   48239   48240   48240       0   48242
   48243   48244   48243   48244   48244       0   48246   48247   48248   48247
   48248   48248       0   48250   48251   48252   48251   48252   48252       0
   48254   48255   48256   48255   48256   48256       0   48258   48259   48260
   48259   48260   48260       0   48262   48263   48264   48263   48264   48264
       0   48266   48267   48268   48267   48268   48268       0   48270   48271
   48272   48271   48272   48272       0   48274   48275   48276   48275   48276
   48276       0   48278   48279   48280   48279   48280   48280       0   48282
   48283   48284   48283   48284   48284       0   48286   48287   48288   48287
   48288   48288       0   48290   48291   48292   48291   48292   48292       0
   48294   48295   48296   48295   48296   48296       0   48298   48299   48300
   48299   48300   48300       0   48302   48303   48304   48303   48304   48304
       0   48306   48307   48308   48307   48308   48308       0   48310   48311
   48312   48311   48312   48312       0   48314   48315   48316   48315   48316
   48316       0   48318   48319   48320   48319   48320   48320       0   48322
   48323   48324   48323   48324   48324       0   48326   48327   48328   48327
   48328   48328       0   48330   48331   48332   48331   48332   48332       0
   48334   48335   48336   48335   48336   48336       0   48338   48339   48340
   48339   48340   48340       0   48342   48343   48344   48343   48344   48344
       0   48346   48347   48348   48347   48348   48348       0   48350   48351
   48352   48351   48352   48352       0   48354   48355   48356   48355   48356
   48356       0   48358   48359   48360   48359   48360   48360       0   48362
   48363   48364   48363   48364   48364       0   48366   48367   48368   48367
   48368   48368       0   48370   48371   48372   48371   48372   48372       0
   48374   48375   48376   48375   48376   48376       0   48378   48379   48380
   48379   48380   48380       0   48382   48383   48384   48383   48384   48384
       0   48386   48387   48388   48387   48388   48388       0   48390   48391
   48392   48391   48392   48392       0   48394   48395   48396   48395   48396
   48396       0   48398   48399   48400   48399   48400   48400       0   48402
   48403   48404   48403   48404   48404       0   48406   48407   48408   48407
   48408   48408       0   48410   48411   48412   48411   48412   48412       0
   48414   48415   48416   48415   48416   48416       0   48418   48419   48420
   48419   48420   48420       0   48422   48423   48424   48423   48424   48424
       0   48426   48427   48428   48427   48428   48428       0   48430   48431
   48432   48431   48432   48432       0   48434   48435   48436   48435   48436
   48436       0   48438   48439   48440   48439   48440   48440       0   48442
   48443   48444   48443   48444   48444       0   48446   48447   48448   48447
   48448   48448       0   48450   48451   48452   48451   48452   48452       0
   48454   48455   48456   48455   48456   48456       0   48458   48459   48460
   48459   48460   48460       0   48462   48463   48464   48463   48464   48464
       0   48466   48467   48468   48467   48468   48468       0   48470   48471
   48472   48471   48472   48472       0   48474   48475   48476   48475   48476
   48476       0   48478   48479   48480   48479   48480   48480       0   48482
   48483   48484   48483   48484   48484       0   48486   48487   48488   48487
   48488   48488       0   48490   48491   48492   48491   48492   48492       0
   48494   48495   48496   48495   48496   48496       0   48498   48499   48500
   48499   48500   48500       0   48502   48503   48504   48503   48504   48504
       0   48506   48507   48508   48507   48508   48508       0   48510   48511
   48512   48511   48512   48512       0   48514   48515   48516   48515   48516
   48516       0   48518   48519   48520   48519   48520   48520       0   48522
   48523   48524   48523   48524   48524       0   48526   48527   48528   48527
   48528   48528       0   48530   48531   48532   48531   48532   48532       0
   48534   48535   48536   48535   48536   48536       0   48538   48539   48540
   48539   48540   48540       0   48542   48543   48544   48543   48544   48544
       0   48546   48547   48548   48547   48548   48548       0   48550   48551
   48552   48551   48552   48552       0   48554   48555   48556   48555   48556
   48556       0   48558   48559   48560   48559   48560   48560       0   48562
   48563   48564   48563   48564   48564       0   48566   48567   48568   48567
   48568   48568       0   48570   48571   48572   48571   48572   48572       0
   48574   48575   48576   48575   48576   48576       0   48578   48579   48580
   48579   48580   48580       0   48582   48583   48584   48583   48584   48584
       0   48586   48587   48588   48587   48588   48588       0   48590   48591
   48592   48591   48592   48592       0   48594   48595   48596   48595   48596
   48596       0   48598   48599   48600   48599   48600   48600       0   48602
   48603   48604   48603   48604   48604       0   48606   48607   48608   48607
   48608   48608       0   48610   48611   48612   48611   48612   48612       0
   48614   48615   48616   48615   48616   48616       0   48618   48619   48620
   48619   48620   48620       0   48622   48623   48624   48623   48624   48624
       0   48626   48627   48628   48627   48628   48628       0   48630   48631
   48632   48631   48632   48632       0   48634   48635   48636   48635   48636
   48636       0   48638   48639   48640   48639   48640   48640       0   48642
   48643   48644   48643   48644   48644       0   48646   48647   48648   48647
   48648   48648       0   48650   48651   48652   48651   48652   48652       0
   48654   48655   48656   48655   48656   48656       0   48658   48659   48660
   48659   48660   48660       0   48662   48663   48664   48663   48664   48664
       0   48666   48667   48668   48667   48668   48668       0   48670   48671
   48672   48671   48672   48672       0   48674   48675   48676   48675   48676
   48676       0   48678   48679   48680   48679   48680   48680       0   48682
   48683   48684   48683   48684   48684       0   48686   48687   48688   48687
   48688   48688       0   48690   48691   48692   48691   48692   48692       0
   48694   48695   48696   48695   48696   48696       0   48698   48699   48700
   48699   48700   48700       0   48702   48703   48704   48703   48704   48704
       0   48706   48707   48708   48707   48708   48708       0   48710   48711
   48712   48711   48712   48712       0   48714   48715   48716   48715   48716
   48716       0   48718   48719   48720   48719   48720   48720       0   48722
   48723   48724   48723   48724   48724       0   48726   48727   48728   48727
   48728   48728       0   48730   48731   48732   48731   48732   48732       0
   48734   48735   48736   48735   48736   48736       0   48738   48739   48740
   48739   48740   48740       0   48742   48743   48744   48743   48744   48744
       0   48746   48747   48748   48747   48748   48748       0   48750   48751
   48752   48751   48752   48752       0   48754   48755   48756   48755   48756
   48756       0   48758   48759   48760   48759   48760   48760       0   48762
   48763   48764   48763   48764   48764       0   48766   48767   48768   48767
   48768   48768       0   48770   48771   48772   48771   48772   48772       0
   48774   48775   48776   48775   48776   48776       0   48778   48779   48780
   48779   48780   48780       0   48782   48783   48784   48783   48784   48784
       0   48786   48787   48788   48787   48788   48788       0   48790   48791
   48792   48791   48792   48792       0   48794   48795   48796   48795   48796
   48796       0   48798   48799   48800   48799   48800   48800       0   48802
   48803   48804   48803   48804   48804       0   48806   48807   48808   48807
   48808   48808       0   48810   48811   48812   48811   48812   48812       0
   48814   48815   48816   48815   48816   48816       0   48818   48819   48820
   48819   48820   48820       0   48822   48823   48824   48823   48824   48824
       0   48826   48827   48828   48827   48828   48828       0   48830   48831
   48832   48831   48832   48832       0   48834   48835   48836   48835   48836
   48836       0   48838   48839   48840   48839   48840   48840       0   48842
   48843   48844   48843   48844   48844       0   48846   48847   48848   48847
   48848   48848       0   48850   48851   48852   48851   48852   48852       0
   48854   48855   48856   48855   48856   48856       0   48858   48859   48860
   48859   48860   48860       0   48862   48863   48864   48863   48864   48864
       0   48866   48867   48868   48867   48868   48868       0   48870   48871
   48872   48871   48872   48872       0   48874   48875   48876   48875   48876
   48876       0   48878   48879   48880   48879   48880   48880       0   48882
   48883   48884   48883   48884   48884       0   48886   48887   48888   48887
   48888   48888       0   48890   48891   48892   48891   48892   48892       0
   48894   48895   48896   48895   48896   48896       0   48898   48899   48900
   48899   48900   48900       0   48902   48903   48904   48903   48904   48904
       0   48906   48907   48908   48907   48908   48908       0   48910   48911
   48912   48911   48912   48912       0   48914   48915   48916   48915   48916
   48916       0   48918   48919   48920   48919   48920   48920       0   48922
   48923   48924   48923   48924   48924       0   48926   48927   48928   48927
   48928   48928       0   48930   48931   48932   48931   48932   48932       0
   48934   48935   48936   48935   48936   48936       0   48938   48939   48940
   48939   48940   48940       0   48942   48943   48944   48943   48944   48944
       0   48946   48947   48948   48947   48948   48948       0   48950   48951
   48952   48951   48952   48952       0   48954   48955   48956   48955   48956
   48956       0   48958   48959   48960   48959   48960   48960       0   48962
   48963   48964   48963   48964   48964       0   48966   48967   48968   48967
   48968   48968       0   48970   48971   48972   48971   48972   48972       0
   48974   48975   48976   48975   48976   48976       0   48978   48979   48980
   48979   48980   48980       0   48982   48983   48984   48983   48984   48984
       0   48986   48987   48988   48987   48988   48988       0   48990   48991
   48992   48991   48992   48992       0   48994   48995   48996   48995   48996
   48996       0   48998   48999   49000   48999   49000   49000       0   49002
   49003   49004   49003   49004   49004       0   49006   49007   49008   49007
   49008   49008       0   49010   49011   49012   49011   49012   49012       0
   49014   49015   49016   49015   49016   49016       0   49018   49019   49020
   49019   49020   49020       0   49022   49023   49024   49023   49024   49024
       0   49026   49027   49028   49027   49028   49028       0   49030   49031
   49032   49031   49032   49032       0   49034   49035   49036   49035   49036
   49036       0   49038   49039   49040   49039   49040   49040       0   49042
   49043   49044   49043   49044   49044       0   49046   49047   49048   49047
   49048   49048       0   49050   49051   49052   49051   49052   49052       0
   49054   49055   49056   49055   49056   49056       0   49058   49059   49060
   49059   49060   49060       0   49062   49063   49064   49063   49064   49064
       0   49066   49067   49068   49067   49068   49068       0   49070   49071
   49072   49071   49072   49072       0   49074   49075   49076   49075   49076
   49076       0   49078   49079   49080   49079   49080   49080       0   49082
   49083   49084   49083   49084   49084       0   49086   49087   49088   49087
   49088   49088       0   49090   49091   49092   49091   49092   49092       0
   49094   49095   49096   49095   49096   49096       0   49098   49099   49100
   49099   49100   49100       0   49102   49103   49104   49103   49104   49104
       0   49106   49107   49108   49107   49108   49108       0   49110   49111
   49112   49111   49112   49112       0   49114   49115   49116   49115   49116
   49116       0   49118   49119   49120   49119   49120   49120       0   49122
   49123   49124   49123   49124   49124       0   49126   49127   49128   49127
   49128   49128       0   49130   49131   49132   49131   49132   49132       0
   49134   49135   49136   49135   49136   49136       0   49138   49139   49140
   49139   49140   49140       0   49142   49143   49144   49143   49144   49144
       0   49146   49147   49148   49147   49148   49148       0   49150   49151
   49152   49151   49152   49152       0   49154   49155   49156   49155   49156
   49156       0   49158   49159   49160   49159   49160   49160       0   49162
   49163   49164   49163   49164   49164       0   49166   49167   49168   49167
   49168   49168       0   49170   49171   49172   49171   49172   49172       0
   49174   49175   49176   49175   49176   49176       0   49178   49179   49180
   49179   49180   49180       0   49182   49183   49184   49183   49184   49184
       0   49186   49187   49188   49187   49188   49188       0   49190   49191
   49192   49191   49192   49192       0   49194   49195   49196   49195   49196
   49196       0   49198   49199   49200   49199   49200   49200       0   49202
   49203   49204   49203   49204   49204       0   49206   49207   49208   49207
   49208   49208       0   49210   49211   49212   49211   49212   49212       0
   49214   49215   49216   49215   49216   49216       0   49218   49219   49220
   49219   49220   49220       0   49222   49223   49224   49223   49224   49224
       0   49226   49227   49228   49227   49228   49228       0   49230   49231
   49232   49231   49232   49232       0   49234   49235   49236   49235   49236
   49236       0   49238   49239   49240   49239   49240   49240       0   49242
   49243   49244   49243   49244   49244       0   49246   49247   49248   49247
   49248   49248       0   49250   49251   49252   49251   49252   49252       0
   49254   49255   49256   49255   49256   49256       0   49258   49259   49260
   49259   49260   49260       0   49262   49263   49264   49263   49264   49264
       0   49266   49267   49268   49267   49268   49268       0   49270   49271
   49272   49271   49272   49272       0   49274   49275   49276   49275   49276
   49276       0   49278   49279   49280   49279   49280   49280       0   49282
   49283   49284   49283   49284   49284       0   49286   49287   49288   49287
   49288   49288       0   49290   49291   49292   49291   49292   49292       0
   49294   49295   49296   49295   49296   49296       0   49298   49299   49300
   49299   49300   49300       0   49302   49303   49304   49303   49304   49304
       0   49306   49307   49308   49307   49308   49308       0   49310   49311
   49312   49311   49312   49312       0   49314   49315   49316   49315   49316
   49316       0   49318   49319   49320   49319   49320   49320       0   49322
   49323   49324   49323   49324   49324       0   49326   49327   49328   49327
   49328   49328       0   49330   49331   49332   49331   49332   49332       0
   49334   49335   49336   49335   49336   49336       0   49338   49339   49340
   49339   49340   49340       0   49342   49343   49344   49343   49344   49344
       0   49346   49347   49348   49347   49348   49348       0   49350   49351
   49352   49351   49352   49352       0   49354   49355   49356   49355   49356
   49356       0   49358   49359   49360   49359   49360   49360       0   49362
   49363   49364   49363   49364   49364       0   49366   49367   49368   49367
   49368   49368       0   49370   49371   49372   49371   49372   49372       0
   49374   49375   49376   49375   49376   49376       0   49378   49379   49380
   49379   49380   49380       0   49382   49383   49384   49383   49384   49384
       0   49386   49387   49388   49387   49388   49388       0   49390   49391
   49392   49391   49392   49392       0   49394   49395   49396   49395   49396
   49396       0   49398   49399   49400   49399   49400   49400       0   49402
   49403   49404   49403   49404   49404       0   49406   49407   49408   49407
   49408   49408       0   49410   49411   49412   49411   49412   49412       0
   49414   49415   49416   49415   49416   49416       0   49418   49419   49420
   49419   49420   49420       0   49422   49423   49424   49423   49424   49424
       0   49426   49427   49428   49427   49428   49428       0   49430   49431
   49432   49431   49432   49432       0   49434   49435   49436   49435   49436
   49436       0   49438   49439   49440   49439   49440   49440       0   49442
   49443   49444   49443   49444   49444       0   49446   49447   49448   49447
   49448   49448       0   49450   49451   49452   49451   49452   49452       0
   49454   49455   49456   49455   49456   49456       0   49458   49459   49460
   49459   49460   49460       0   49462   49463   49464   49463   49464   49464
       0   49466   49467   49468   49467   49468   49468       0   49470   49471
   49472   49471   49472   49472       0   49474   49475   49476   49475   49476
   49476       0   49478   49479   49480   49479   49480   49480       0   49482
   49483   49484   49483   49484   49484       0   49486   49487   49488   49487
   49488   49488       0   49490   49491   49492   49491   49492   49492       0
   49494   49495   49496   49495   49496   49496       0   49498   49499   49500
   49499   49500   49500       0   49502   49503   49504   49503   49504   49504
       0   49506   49507   49508   49507   49508   49508       0   49510   49511
   49512   49511   49512   49512       0   49514   49515   49516   49515   49516
   49516       0   49518   49519   49520   49519   49520   49520       0   49522
   49523   49524   49523   49524   49524       0   49526   49527   49528   49527
   49528   49528       0   49530   49531   49532   49531   49532   49532       0
   49534   49535   49536   49535   49536   49536       0   49538   49539   49540
   49539   49540   49540       0   49542   49543   49544   49543   49544   49544
       0   49546   49547   49548   49547   49548   49548       0   49550   49551
   49552   49551   49552   49552       0   49554   49555   49556   49555   49556
   49556       0   49558   49559   49560   49559   49560   49560       0   49562
   49563   49564   49563   49564   49564       0   49566   49567   49568   49567
   49568   49568       0   49570   49571   49572   49571   49572   49572       0
   49574   49575   49576   49575   49576   49576       0   49578   49579   49580
   49579   49580   49580       0   49582   49583   49584   49583   49584   49584
       0   49586   49587   49588   49587   49588   49588       0   49590   49591
   49592   49591   49592   49592       0   49594   49595   49596   49595   49596
   49596       0   49598   49599   49600   49599   49600   49600       0   49602
   49603   49604   49603   49604   49604       0   49606   49607   49608   49607
   49608   49608       0   49610   49611   49612   49611   49612   49612       0
   49614   49615   49616   49615   49616   49616       0   49618   49619   49620
   49619   49620   49620       0   49622   49623   49624   49623   49624   49624
       0   49626   49627   49628   49627   49628   49628       0   49630   49631
   49632   49631   49632   49632       0   49634   49635   49636   49635   49636
   49636       0   49638   49639   49640   49639   49640   49640       0   49642
   49643   49644   49643   49644   49644       0   49646   49647   49648   49647
   49648   49648       0   49650   49651   49652   49651   49652   49652       0
   49654   49655   49656   49655   49656   49656       0   49658   49659   49660
   49659   49660   49660       0   49662   49663   49664   49663   49664   49664
       0   49666   49667   49668   49667   49668   49668       0   49670   49671
   49672   49671   49672   49672       0   49674   49675   49676   49675   49676
   49676       0   49678   49679   49680   49679   49680   49680       0   49682
   49683   49684   49683   49684   49684       0   49686   49687   49688   49687
   49688   49688       0   49690   49691   49692   49691   49692   49692       0
   49694   49695   49696   49695   49696   49696       0   49698   49699   49700
   49699   49700   49700       0   49702   49703   49704   49703   49704   49704
       0   49706   49707   49708   49707   49708   49708       0   49710   49711
   49712   49711   49712   49712       0   49714   49715   49716   49715   49716
   49716       0   49718   49719   49720   49719   49720   49720       0   49722
   49723   49724   49723   49724   49724       0   49726   49727   49728   49727
   49728   49728       0   49730   49731   49732   49731   49732   49732       0
   49734   49735   49736   49735   49736   49736       0   49738   49739   49740
   49739   49740   49740       0   49742   49743   49744   49743   49744   49744
       0   49746   49747   49748   49747   49748   49748       0   49750   49751
   49752   49751   49752   49752       0   49754   49755   49756   49755   49756
   49756       0   49758   49759   49760   49759   49760   49760       0   49762
   49763   49764   49763   49764   49764       0   49766   49767   49768   49767
   49768   49768       0   49770   49771   49772   49771   49772   49772       0
   49774   49775   49776   49775   49776   49776       0   49778   49779   49780
   49779   49780   49780       0   49782   49783   49784   49783   49784   49784
       0   49786   49787   49788   49787   49788   49788       0   49790   49791
   49792   49791   49792   49792       0   49794   49795   49796   49795   49796
   49796       0   49798   49799   49800   49799   49800   49800       0   49802
   49803   49804   49803   49804   49804       0   49806   49807   49808   49807
   49808   49808       0   49810   49811   49812   49811   49812   49812       0
   49814   49815   49816   49815   49816   49816       0   49818   49819   49820
   49819   49820   49820       0   49822   49823   49824   49823   49824   49824
       0   49826   49827   49828   49827   49828   49828       0   49830   49831
   49832   49831   49832   49832       0   49834   49835   49836   49835   49836
   49836       0   49838   49839   49840   49839   49840   49840       0   49842
   49843   49844   49843   49844   49844       0   49846   49847   49848   49847
   49848   49848       0   49850   49851   49852   49851   49852   49852       0
   49854   49855   49856   49855   49856   49856       0   49858   49859   49860
   49859   49860   49860       0   49862   49863   49864   49863   49864   49864
       0   49866   49867   49868   49867   49868   49868       0   49870   49871
   49872   49871   49872   49872       0   49874   49875   49876   49875   49876
   49876       0   49878   49879   49880   49879   49880   49880       0   49882
   49883   49884   49883   49884   49884       0   49886   49887   49888   49887
   49888   49888       0   49890   49891   49892   49891   49892   49892       0
   49894   49895   49896   49895   49896   49896       0   49898   49899   49900
   49899   49900   49900       0   49902   49903   49904   49903   49904   49904
       0   49906   49907   49908   49907   49908   49908       0   49910   49911
   49912   49911   49912   49912       0   49914   49915   49916   49915   49916
   49916       0   49918   49919   49920   49919   49920   49920       0   49922
   49923   49924   49923   49924   49924       0   49926   49927   49928   49927
   49928   49928       0   49930   49931   49932   49931   49932   49932       0
   49934   49935   49936   49935   49936   49936       0   49938   49939   49940
   49939   49940   49940       0   49942   49943   49944   49943   49944   49944
       0   49946   49947   49948   49947   49948   49948       0   49950   49951
   49952   49951   49952   49952       0   49954   49955   49956   49955   49956
   49956       0   49958   49959   49960   49959   49960   49960       0   49962
   49963   49964   49963   49964   49964       0   49966   49967   49968   49967
   49968   49968       0   49970   49971   49972   49971   49972   49972       0
   49974   49975   49976   49975   49976   49976       0   49978   49979   49980
   49979   49980   49980       0   49982   49983   49984   49983   49984   49984
       0   49986   49987   49988   49987   49988   49988       0   49990   49991
   49992   49991   49992   49992       0   49994   49995   49996   49995   49996
   49996       0   49998   49999   50000   49999   50000   50000       0   50002
   50003   50004   50003   50004   50004       0   50006   50007   50008   50007
   50008   50008       0   50010   50011   50012   50011   50012   50012       0
   50014   50015   50016   50015   50016   50016       0   50018   50019   50020
   50019   50020   50020       0   50022   50023   50024   50023   50024   50024
       0   50026   50027   50028   50027   50028   50028       0   50030   50031
   50032   50031   50032   50032       0   50034   50035   50036   50035   50036
   50036       0   50038   50039   50040   50039   50040   50040       0   50042
   50043   50044   50043   50044   50044       0   50046   50047   50048   50047
   50048   50048       0   50050   50051   50052   50051   50052   50052       0
   50054   50055   50056   50055   50056   50056       0   50058   50059   50060
   50059   50060   50060       0   50062   50063   50064   50063   50064   50064
       0   50066   50067   50068   50067   50068   50068       0   50070   50071
   50072   50071   50072   50072       0   50074   50075   50076   50075   50076
   50076       0   50078   50079   50080   50079   50080   50080       0   50082
   50083   50084   50083   50084   50084       0   50086   50087   50088   50087
   50088   50088       0   50090   50091   50092   50091   50092   50092       0
   50094   50095   50096   50095   50096   50096       0   50098   50099   50100
   50099   50100   50100       0   50102   50103   50104   50103   50104   50104
       0   50106   50107   50108   50107   50108   50108       0   50110   50111
   50112   50111   50112   50112       0   50114   50115   50116   50115   50116
   50116       0   50118   50119   50120   50119   50120   50120       0   50122
   50123   50124   50123   50124   50124       0   50126   50127   50128   50127
   50128   50128       0   50130   50131   50132   50131   50132   50132       0
   50134   50135   50136   50135   50136   50136       0   50138   50139   50140
   50139   50140   50140       0   50142   50143   50144   50143   50144   50144
       0   50146   50147   50148   50147   50148   50148       0   50150   50151
   50152   50151   50152   50152       0   50154   50155   50156   50155   50156
   50156       0   50158   50159   50160   50159   50160   50160       0   50162
   50163   50164   50163   50164   50164       0   50166   50167   50168   50167
   50168   50168       0   50170   50171   50172   50171   50172   50172       0
   50174   50175   50176   50175   50176   50176       0   50178   50179   50180
   50179   50180   50180       0   50182   50183   50184   50183   50184   50184
       0   50186   50187   50188   50187   50188   50188       0   50190   50191
   50192   50191   50192   50192       0   50194   50195   50196   50195   50196
   50196       0   50198   50199   50200   50199   50200   50200       0   50202
   50203   50204   50203   50204   50204       0   50206   50207   50208   50207
   50208   50208       0   50210   50211   50212   50211   50212   50212       0
   50214   50215   50216   50215   50216   50216       0   50218   50219   50220
   50219   50220   50220       0   50222   50223   50224   50223   50224   50224
       0   50226   50227   50228   50227   50228   50228       0   50230   50231
   50232   50231   50232   50232       0   50234   50235   50236   50235   50236
   50236       0   50238   50239   50240   50239   50240   50240       0   50242
   50243   50244   50243   50244   50244       0   50246   50247   50248   50247
   50248   50248       0   50250   50251   50252   50251   50252   50252       0
   50254   50255   50256   50255   50256   50256       0   50258   50259   50260
   50259   50260   50260       0   50262   50263   50264   50263   50264   50264
       0   50266   50267   50268   50267   50268   50268       0   50270   50271
   50272   50271   50272   50272       0   50274   50275   50276   50275   50276
   50276       0   50278   50279   50280   50279   50280   50280       0   50282
   50283   50284   50283   50284   50284       0   50286   50287   50288   50287
   50288   50288       0   50290   50291   50292   50291   50292   50292       0
   50294   50295   50296   50295   50296   50296       0   50298   50299   50300
   50299   50300   50300       0   50302   50303   50304   50303   50304   50304
       0   50306   50307   50308   50307   50308   50308       0   50310   50311
   50312   50311   50312   50312       0   50314   50315   50316   50315   50316
   50316       0   50318   50319   50320   50319   50320   50320       0   50322
   50323   50324   50323   50324   50324       0   50326   50327   50328   50327
   50328   50328       0   50330   50331   50332   50331   50332   50332       0
   50334   50335   50336   50335   50336   50336       0   50338   50339   50340
   50339   50340   50340       0   50342   50343   50344   50343   50344   50344
       0   50346   50347   50348   50347   50348   50348       0   50350   50351
   50352   50351   50352   50352       0   50354   50355   50356   50355   50356
   50356       0   50358   50359   50360   50359   50360   50360       0   50362
   50363   50364   50363   50364   50364       0   50366   50367   50368   50367
   50368   50368       0   50370   50371   50372   50371   50372   50372       0
   50374   50375   50376   50375   50376   50376       0   50378   50379   50380
   50379   50380   50380       0   50382   50383   50384   50383   50384   50384
       0   50386   50387   50388   50387   50388   50388       0   50390   50391
   50392   50391   50392   50392       0   50394   50395   50396   50395   50396
   50396       0   50398   50399   50400   50399   50400   50400       0   50402
   50403   50404   50403   50404   50404       0   50406   50407   50408   50407
   50408   50408       0   50410   50411   50412   50411   50412   50412       0
   50414   50415   50416   50415   50416   50416       0   50418   50419   50420
   50419   50420   50420       0   50422   50423   50424   50423   50424   50424
       0   50426   50427   50428   50427   50428   50428       0   50430   50431
   50432   50431   50432   50432       0   50434   50435   50436   50435   50436
   50436       0   50438   50439   50440   50439   50440   50440       0   50442
   50443   50444   50443   50444   50444       0   50446   50447   50448   50447
   50448   50448       0   50450   50451   50452   50451   50452   50452       0
   50454   50455   50456   50455   50456   50456       0   50458   50459   50460
   50459   50460   50460       0   50462   50463   50464   50463   50464   50464
       0   50466   50467   50468   50467   50468   50468       0   50470   50471
   50472   50471   50472   50472       0   50474   50475   50476   50475   50476
   50476       0   50478   50479   50480   50479   50480   50480       0   50482
   50483   50484   50483   50484   50484       0   50486   50487   50488   50487
   50488   50488       0   50490   50491   50492   50491   50492   50492       0
   50494   50495   50496   50495   50496   50496       0   50498   50499   50500
   50499   50500   50500       0   50502   50503   50504   50503   50504   50504
       0   50506   50507   50508   50507   50508   50508       0   50510   50511
   50512   50511   50512   50512       0   50514   50515   50516   50515   50516
   50516       0   50518   50519   50520   50519   50520   50520       0   50522
   50523   50524   50523   50524   50524       0   50526   50527   50528   50527
   50528   50528       0   50530   50531   50532   50531   50532   50532       0
   50534   50535   50536   50535   50536   50536       0   50538   50539   50540
   50539   50540   50540       0   50542   50543   50544   50543   50544   50544
       0   50546   50547   50548   50547   50548   50548       0   50550   50551
   50552   50551   50552   50552       0   50554   50555   50556   50555   50556
   50556       0   50558   50559   50560   50559   50560   50560       0   50562
   50563   50564   50563   50564   50564       0   50566   50567   50568   50567
   50568   50568       0   50570   50571   50572   50571   50572   50572       0
   50574   50575   50576   50575   50576   50576       0   50578   50579   50580
   50579   50580   50580       0   50582   50583   50584   50583   50584   50584
       0   50586   50587   50588   50587   50588   50588       0   50590   50591
   50592   50591   50592   50592       0   50594   50595   50596   50595   50596
   50596       0   50598   50599   50600   50599   50600   50600       0   50602
   50603   50604   50603   50604   50604       0   50606   50607   50608   50607
   50608   50608       0   50610   50611   50612   50611   50612   50612       0
   50614   50615   50616   50615   50616   50616       0   50618   50619   50620
   50619   50620   50620       0   50622   50623   50624   50623   50624   50624
       0   50626   50627   50628   50627   50628   50628       0   50630   50631
   50632   50631   50632   50632       0   50634   50635   50636   50635   50636
   50636       0   50638   50639   50640   50639   50640   50640       0   50642
   50643   50644   50643   50644   50644       0   50646   50647   50648   50647
   50648   50648       0   50650   50651   50652   50651   50652   50652       0
   50654   50655   50656   50655   50656   50656       0   50658   50659   50660
   50659   50660   50660       0   50662   50663   50664   50663   50664   50664
       0   50666   50667   50668   50667   50668   50668       0   50670   50671
   50672   50671   50672   50672       0   50674   50675   50676   50675   50676
   50676       0   50678   50679   50680   50679   50680   50680       0   50682
   50683   50684   50683   50684   50684       0   50686   50687   50688   50687
   50688   50688       0   50690   50691   50692   50691   50692   50692       0
   50694   50695   50696   50695   50696   50696       0   50698   50699   50700
   50699   50700   50700       0   50702   50703   50704   50703   50704   50704
       0   50706   50707   50708   50707   50708   50708       0   50710   50711
   50712   50711   50712   50712       0   50714   50715   50716   50715   50716
   50716       0   50718   50719   50720   50719   50720   50720       0   50722
   50723   50724   50723   50724   50724       0   50726   50727   50728   50727
   50728   50728       0   50730   50731   50732   50731   50732   50732       0
   50734   50735   50736   50735   50736   50736       0   50738   50739   50740
   50739   50740   50740       0   50742   50743   50744   50743   50744   50744
       0   50746   50747   50748   50747   50748   50748       0   50750   50751
   50752   50751   50752   50752       0   50754   50755   50756   50755   50756
   50756       0   50758   50759   50760   50759   50760   50760       0   50762
   50763   50764   50763   50764   50764       0   50766   50767   50768   50767
   50768   50768       0   50770   50771   50772   50771   50772   50772       0
   50774   50775   50776   50775   50776   50776       0   50778   50779   50780
   50779   50780   50780       0   50782   50783   50784   50783   50784   50784
       0   50786   50787   50788   50787   50788   50788       0   50790   50791
   50792   50791   50792   50792       0   50794   50795   50796   50795   50796
   50796       0   50798   50799   50800   50799   50800   50800       0   50802
   50803   50804   50803   50804   50804       0   50806   50807   50808   50807
   50808   50808       0   50810   50811   50812   50811   50812   50812       0
   50814   50815   50816   50815   50816   50816       0   50818   50819   50820
   50819   50820   50820       0   50822   50823   50824   50823   50824   50824
       0   50826   50827   50828   50827   50828   50828       0   50830   50831
   50832   50831   50832   50832       0   50834   50835   50836   50835   50836
   50836       0   50838   50839   50840   50839   50840   50840       0   50842
   50843   50844   50843   50844   50844       0   50846   50847   50848   50847
   50848   50848       0   50850   50851   50852   50851   50852   50852       0
   50854   50855   50856   50855   50856   50856       0   50858   50859   50860
   50859   50860   50860       0   50862   50863   50864   50863   50864   50864
       0   50866   50867   50868   50867   50868   50868       0   50870   50871
   50872   50871   50872   50872       0   50874   50875   50876   50875   50876
   50876       0   50878   50879   50880   50879   50880   50880       0   50882
   50883   50884   50883   50884   50884       0   50886   50887   50888   50887
   50888   50888       0   50890   50891   50892   50891   50892   50892       0
   50894   50895   50896   50895   50896   50896       0   50898   50899   50900
   50899   50900   50900       0   50902   50903   50904   50903   50904   50904
       0   50906   50907   50908   50907   50908   50908       0   50910   50911
   50912   50911   50912   50912       0   50914   50915   50916   50915   50916
   50916       0   50918   50919   50920   50919   50920   50920       0   50922
   50923   50924   50923   50924   50924       0   50926   50927   50928   50927
   50928   50928       0   50930   50931   50932   50931   50932   50932       0
   50934   50935   50936   50935   50936   50936       0   50938   50939   50940
   50939   50940   50940       0   50942   50943   50944   50943   50944   50944
       0   50946   50947   50948   50947   50948   50948       0   50950   50951
   50952   50951   50952   50952       0   50954   50955   50956   50955   50956
   50956       0   50958   50959   50960   50959   50960   50960       0   50962
   50963   50964   50963   50964   50964       0   50966   50967   50968   50967
   50968   50968       0   50970   50971   50972   50971   50972   50972       0
   50974   50975   50976   50975   50976   50976       0   50978   50979   50980
   50979   50980   50980       0   50982   50983   50984   50983   50984   50984
       0   50986   50987   50988   50987   50988   50988       0   50990   50991
   50992   50991   50992   50992       0   50994   50995   50996   50995   50996
   50996       0   50998   50999   51000   50999   51000   51000       0   51002
   51003   51004   51003   51004   51004       0   51006   51007   51008   51007
   51008   51008       0   51010   51011   51012   51011   51012   51012       0
   51014   51015   51016   51015   51016   51016       0   51018   51019   51020
   51019   51020   51020       0   51022   51023   51024   51023   51024   51024
       0   51026   51027   51028   51027   51028   51028       0   51030   51031
   51032   51031   51032   51032       0   51034   51035   51036   51035   51036
   51036       0   51038   51039   51040   51039   51040   51040       0   51042
   51043   51044   51043   51044   51044       0   51046   51047   51048   51047
   51048   51048       0   51050   51051   51052   51051   51052   51052       0
   51054   51055   51056   51055   51056   51056       0   51058   51059   51060
   51059   51060   51060       0   51062   51063   51064   51063   51064   51064
       0   51066   51067   51068   51067   51068   51068       0   51070   51071
   51072   51071   51072   51072       0   51074   51075   51076   51075   51076
   51076       0   51078   51079   51080   51079   51080   51080       0   51082
   51083   51084   51083   51084   51084       0   51086   51087   51088   51087
   51088   51088       0   51090   51091   51092   51091   51092   51092       0
   51094   51095   51096   51095   51096   51096       0   51098   51099   51100
   51099   51100   51100       0   51102   51103   51104   51103   51104   51104
       0   51106   51107   51108   51107   51108   51108       0   51110   51111
   51112   51111   51112   51112       0   51114   51115   51116   51115   51116
   51116       0   51118   51119   51120   51119   51120   51120       0   51122
   51123   51124   51123   51124   51124       0   51126   51127   51128   51127
   51128   51128       0   51130   51131   51132   51131   51132   51132       0
   51134   51135   51136   51135   51136   51136       0   51138   51139   51140
   51139   51140   51140       0   51142   51143   51144   51143   51144   51144
       0   51146   51147   51148   51147   51148   51148       0   51150   51151
   51152   51151   51152   51152       0   51154   51155   51156   51155   51156
   51156       0   51158   51159   51160   51159   51160   51160       0   51162
   51163   51164   51163   51164   51164       0   51166   51167   51168   51167
   51168   51168       0   51170   51171   51172   51171   51172   51172       0
   51174   51175   51176   51175   51176   51176       0   51178   51179   51180
   51179   51180   51180       0   51182   51183   51184   51183   51184   51184
       0   51186   51187   51188   51187   51188   51188       0   51190   51191
   51192   51191   51192   51192       0   51194   51195   51196   51195   51196
   51196       0   51198   51199   51200   51199   51200   51200       0   51202
   51203   51204   51203   51204   51204       0   51206   51207   51208   51207
   51208   51208       0   51210   51211   51212   51211   51212   51212       0
   51214   51215   51216   51215   51216   51216       0   51218   51219   51220
   51219   51220   51220       0   51222   51223   51224   51223   51224   51224
       0   51226   51227   51228   51227   51228   51228       0   51230   51231
   51232   51231   51232   51232       0   51234   51235   51236   51235   51236
   51236       0   51238   51239   51240   51239   51240   51240       0   51242
   51243   51244   51243   51244   51244       0   51246   51247   51248   51247
   51248   51248       0   51250   51251   51252   51251   51252   51252       0
   51254   51255   51256   51255   51256   51256       0   51258   51259   51260
   51259   51260   51260       0   51262   51263   51264   51263   51264   51264
       0   51266   51267   51268   51267   51268   51268       0   51270   51271
   51272   51271   51272   51272       0   51274   51275   51276   51275   51276
   51276       0   51278   51279   51280   51279   51280   51280       0   51282
   51283   51284   51283   51284   51284       0   51286   51287   51288   51287
   51288   51288       0   51290   51291   51292   51291   51292   51292       0
   51294   51295   51296   51295   51296   51296       0   51298   51299   51300
   51299   51300   51300       0   51302   51303   51304   51303   51304   51304
       0   51306   51307   51308   51307   51308   51308       0   51310   51311
   51312   51311   51312   51312       0   51314   51315   51316   51315   51316
   51316       0   51318   51319   51320   51319   51320   51320       0   51322
   51323   51324   51323   51324   51324       0   51326   51327   51328   51327
   51328   51328       0   51330   51331   51332   51331   51332   51332       0
   51334   51335   51336   51335   51336   51336       0   51338   51339   51340
   51339   51340   51340       0   51342   51343   51344   51343   51344   51344
       0   51346   51347   51348   51347   51348   51348       0   51350   51351
   51352   51351   51352   51352       0   51354   51355   51356   51355   51356
   51356       0   51358   51359   51360   51359   51360   51360       0   51362
   51363   51364   51363   51364   51364       0   51366   51367   51368   51367
   51368   51368       0   51370   51371   51372   51371   51372   51372       0
   51374   51375   51376   51375   51376   51376       0   51378   51379   51380
   51379   51380   51380       0   51382   51383   51384   51383   51384   51384
       0   51386   51387   51388   51387   51388   51388       0   51390   51391
   51392   51391   51392   51392       0   51394   51395   51396   51395   51396
   51396       0   51398   51399   51400   51399   51400   51400       0   51402
   51403   51404   51403   51404   51404       0   51406   51407   51408   51407
   51408   51408       0   51410   51411   51412   51411   51412   51412       0
   51414   51415   51416   51415   51416   51416       0   51418   51419   51420
   51419   51420   51420       0   51422   51423   51424   51423   51424   51424
       0   51426   51427   51428   51427   51428   51428       0   51430   51431
   51432   51431   51432   51432       0   51434   51435   51436   51435   51436
   51436       0   51438   51439   51440   51439   51440   51440       0   51442
   51443   51444   51443   51444   51444       0   51446   51447   51448   51447
   51448   51448       0   51450   51451   51452   51451   51452   51452       0
   51454   51455   51456   51455   51456   51456       0   51458   51459   51460
   51459   51460   51460       0   51462   51463   51464   51463   51464   51464
       0   51466   51467   51468   51467   51468   51468       0   51470   51471
   51472   51471   51472   51472       0   51474   51475   51476   51475   51476
   51476       0   51478   51479   51480   51479   51480   51480       0   51482
   51483   51484   51483   51484   51484       0   51486   51487   51488   51487
   51488   51488       0   51490   51491   51492   51491   51492   51492       0
   51494   51495   51496   51495   51496   51496       0   51498   51499   51500
   51499   51500   51500       0   51502   51503   51504   51503   51504   51504
       0   51506   51507   51508   51507   51508   51508       0   51510   51511
   51512   51511   51512   51512       0   51514   51515   51516   51515   51516
   51516       0   51518   51519   51520   51519   51520   51520       0   51522
   51523   51524   51523   51524   51524       0   51526   51527   51528   51527
   51528   51528       0   51530   51531   51532   51531   51532   51532       0
   51534   51535   51536   51535   51536   51536       0   51538   51539   51540
   51539   51540   51540       0   51542   51543   51544   51543   51544   51544
       0   51546   51547   51548   51547   51548   51548       0   51550   51551
   51552   51551   51552   51552       0   51554   51555   51556   51555   51556
   51556       0   51558   51559   51560   51559   51560   51560       0   51562
   51563   51564   51563   51564   51564       0   51566   51567   51568   51567
   51568   51568       0   51570   51571   51572   51571   51572   51572       0
   51574   51575   51576   51575   51576   51576       0   51578   51579   51580
   51579   51580   51580       0   51582   51583   51584   51583   51584   51584
       0   51586   51587   51588   51587   51588   51588       0   51590   51591
   51592   51591   51592   51592       0   51594   51595   51596   51595   51596
   51596       0   51598   51599   51600   51599   51600   51600       0   51602
   51603   51604   51603   51604   51604       0   51606   51607   51608   51607
   51608   51608       0   51610   51611   51612   51611   51612   51612       0
   51614   51615   51616   51615   51616   51616       0   51618   51619   51620
   51619   51620   51620       0   51622   51623   51624   51623   51624   51624
       0   51626   51627   51628   51627   51628   51628       0   51630   51631
   51632   51631   51632   51632       0   51634   51635   51636   51635   51636
   51636       0   51638   51639   51640   51639   51640   51640       0   51642
   51643   51644   51643   51644   51644       0   51646   51647   51648   51647
   51648   51648       0   51650   51651   51652   51651   51652   51652       0
   51654   51655   51656   51655   51656   51656       0   51658   51659   51660
   51659   51660   51660       0   51662   51663   51664   51663   51664   51664
       0   51666   51667   51668   51667   51668   51668       0   51670   51671
   51672   51671   51672   51672       0   51674   51675   51676   51675   51676
   51676       0   51678   51679   51680   51679   51680   51680       0   51682
   51683   51684   51683   51684   51684       0   51686   51687   51688   51687
   51688   51688       0   51690   51691   51692   51691   51692   51692       0
   51694   51695   51696   51695   51696   51696       0   51698   51699   51700
   51699   51700   51700       0   51702   51703   51704   51703   51704   51704
       0   51706   51707   51708   51707   51708   51708       0   51710   51711
   51712   51711   51712   51712       0   51714   51715   51716   51715   51716
   51716       0   51718   51719   51720   51719   51720   51720       0   51722
   51723   51724   51723   51724   51724       0   51726   51727   51728   51727
   51728   51728       0   51730   51731   51732   51731   51732   51732       0
   51734   51735   51736   51735   51736   51736       0   51738   51739   51740
   51739   51740   51740       0   51742   51743   51744   51743   51744   51744
       0   51746   51747   51748   51747   51748   51748       0   51750   51751
   51752   51751   51752   51752       0   51754   51755   51756   51755   51756
   51756       0   51758   51759   51760   51759   51760   51760       0   51762
   51763   51764   51763   51764   51764       0   51766   51767   51768   51767
   51768   51768       0   51770   51771   51772   51771   51772   51772       0
   51774   51775   51776   51775   51776   51776       0   51778   51779   51780
   51779   51780   51780       0   51782   51783   51784   51783   51784   51784
       0   51786   51787   51788   51787   51788   51788       0   51790   51791
   51792   51791   51792   51792       0   51794   51795   51796   51795   51796
   51796       0   51798   51799   51800   51799   51800   51800       0   51802
   51803   51804   51803   51804   51804       0   51806   51807   51808   51807
   51808   51808       0   51810   51811   51812   51811   51812   51812       0
   51814   51815   51816   51815   51816   51816       0   51818   51819   51820
   51819   51820   51820       0   51822   51823   51824   51823   51824   51824
       0   51826   51827   51828   51827   51828   51828       0   51830   51831
   51832   51831   51832   51832       0   51834   51835   51836   51835   51836
   51836       0   51838   51839   51840   51839   51840   51840       0   51842
   51843   51844   51843   51844   51844       0   51846   51847   51848   51847
   51848   51848       0   51850   51851   51852   51851   51852   51852       0
   51854   51855   51856   51855   51856   51856       0   51858   51859   51860
   51859   51860   51860       0   51862   51863   51864   51863   51864   51864
       0   51866   51867   51868   51867   51868   51868       0   51870   51871
   51872   51871   51872   51872       0   51874   51875   51876   51875   51876
   51876       0   51878   51879   51880   51879   51880   51880       0   51882
   51883   51884   51883   51884   51884       0   51886   51887   51888   51887
   51888   51888       0   51890   51891   51892   51891   51892   51892       0
   51894   51895   51896   51895   51896   51896       0   51898   51899   51900
   51899   51900   51900       0   51902   51903   51904   51903   51904   51904
       0   51906   51907   51908   51907   51908   51908       0   51910   51911
   51912   51911   51912   51912       0   51914   51915   51916   51915   51916
   51916       0   51918   51919   51920   51919   51920   51920       0   51922
   51923   51924   51923   51924   51924       0   51926   51927   51928   51927
   51928   51928       0   51930   51931   51932   51931   51932   51932       0
   51934   51935   51936   51935   51936   51936       0   51938   51939   51940
   51939   51940   51940       0   51942   51943   51944   51943   51944   51944
       0   51946   51947   51948   51947   51948   51948       0   51950   51951
   51952   51951   51952   51952       0   51954   51955   51956   51955   51956
   51956       0   51958   51959   51960   51959   51960   51960       0   51962
   51963   51964   51963   51964   51964       0   51966   51967   51968   51967
   51968   51968       0   51970   51971   51972   51971   51972   51972       0
   51974   51975   51976   51975   51976   51976       0   51978   51979   51980
   51979   51980   51980       0   51982   51983   51984   51983   51984   51984
       0   51986   51987   51988   51987   51988   51988       0   51990   51991
   51992   51991   51992   51992       0   51994   51995   51996   51995   51996
   51996       0   51998   51999   52000   51999   52000   52000       0   52002
   52003   52004   52003   52004   52004       0   52006   52007   52008   52007
   52008   52008       0   52010   52011   52012   52011   52012   52012       0
   52014   52015   52016   52015   52016   52016       0   52018   52019   52020
   52019   52020   52020       0   52022   52023   52024   52023   52024   52024
       0   52026   52027   52028   52027   52028   52028       0   52030   52031
   52032   52031   52032   52032       0   52034   52035   52036   52035   52036
   52036       0   52038   52039   52040   52039   52040   52040       0   52042
   52043   52044   52043   52044   52044       0   52046   52047   52048   52047
   52048   52048       0   52050   52051   52052   52051   52052   52052       0
   52054   52055   52056   52055   52056   52056       0   52058   52059   52060
   52059   52060   52060       0   52062   52063   52064   52063   52064   52064
       0   52066   52067   52068   52067   52068   52068       0   52070   52071
   52072   52071   52072   52072       0   52074   52075   52076   52075   52076
   52076       0   52078   52079   52080   52079   52080   52080       0   52082
   52083   52084   52083   52084   52084       0   52086   52087   52088   52087
   52088   52088       0   52090   52091   52092   52091   52092   52092       0
   52094   52095   52096   52095   52096   52096       0   52098   52099   52100
   52099   52100   52100       0   52102   52103   52104   52103   52104   52104
       0   52106   52107   52108   52107   52108   52108       0   52110   52111
   52112   52111   52112   52112       0   52114   52115   52116   52115   52116
   52116       0   52118   52119   52120   52119   52120   52120       0   52122
   52123   52124   52123   52124   52124       0   52126   52127   52128   52127
   52128   52128       0   52130   52131   52132   52131   52132   52132       0
   52134   52135   52136   52135   52136   52136       0   52138   52139   52140
   52139   52140   52140       0   52142   52143   52144   52143   52144   52144
       0   52146   52147   52148   52147   52148   52148       0   52150   52151
   52152   52151   52152   52152       0   52154   52155   52156   52155   52156
   52156       0   52158   52159   52160   52159   52160   52160       0   52162
   52163   52164   52163   52164   52164       0   52166   52167   52168   52167
   52168   52168       0   52170   52171   52172   52171   52172   52172       0
   52174   52175   52176   52175   52176   52176       0   52178   52179   52180
   52179   52180   52180       0   52182   52183   52184   52183   52184   52184
       0   52186   52187   52188   52187   52188   52188       0   52190   52191
   52192   52191   52192   52192       0   52194   52195   52196   52195   52196
   52196       0   52198   52199   52200   52199   52200   52200       0   52202
   52203   52204   52203   52204   52204       0   52206   52207   52208   52207
   52208   52208       0   52210   52211   52212   52211   52212   52212       0
   52214   52215   52216   52215   52216   52216       0   52218   52219   52220
   52219   52220   52220       0   52222   52223   52224   52223   52224   52224
       0   52226   52227   52228   52227   52228   52228       0   52230   52231
   52232   52231   52232   52232       0   52234   52235   52236   52235   52236
   52236       0   52238   52239   52240   52239   52240   52240       0   52242
   52243   52244   52243   52244   52244       0   52246   52247   52248   52247
   52248   52248       0   52250   52251   52252   52251   52252   52252       0
   52254   52255   52256   52255   52256   52256       0   52258   52259   52260
   52259   52260   52260       0   52262   52263   52264   52263   52264   52264
       0   52266   52267   52268   52267   52268   52268       0   52270   52271
   52272   52271   52272   52272       0   52274   52275   52276   52275   52276
   52276       0   52278   52279   52280   52279   52280   52280       0   52282
   52283   52284   52283   52284   52284       0   52286   52287   52288   52287
   52288   52288       0   52290   52291   52292   52291   52292   52292       0
   52294   52295   52296   52295   52296   52296       0   52298   52299   52300
   52299   52300   52300       0   52302   52303   52304   52303   52304   52304
       0   52306   52307   52308   52307   52308   52308       0   52310   52311
   52312   52311   52312   52312       0   52314   52315   52316   52315   52316
   52316       0   52318   52319   52320   52319   52320   52320       0   52322
   52323   52324   52323   52324   52324       0   52326   52327   52328   52327
   52328   52328       0   52330   52331   52332   52331   52332   52332       0
   52334   52335   52336   52335   52336   52336       0   52338   52339   52340
   52339   52340   52340       0   52342   52343   52344   52343   52344   52344
       0   52346   52347   52348   52347   52348   52348       0   52350   52351
   52352   52351   52352   52352       0   52354   52355   52356   52355   52356
   52356       0   52358   52359   52360   52359   52360   52360       0   52362
   52363   52364   52363   52364   52364       0   52366   52367   52368   52367
   52368   52368       0   52370   52371   52372   52371   52372   52372       0
   52374   52375   52376   52375   52376   52376       0   52378   52379   52380
   52379   52380   52380       0   52382   52383   52384   52383   52384   52384
       0   52386   52387   52388   52387   52388   52388       0   52390   52391
   52392   52391   52392   52392       0   52394   52395   52396   52395   52396
   52396       0   52398   52399   52400   52399   52400   52400       0   52402
   52403   52404   52403   52404   52404       0   52406   52407   52408   52407
   52408   52408       0   52410   52411   52412   52411   52412   52412       0
   52414   52415   52416   52415   52416   52416       0   52418   52419   52420
   52419   52420   52420       0   52422   52423   52424   52423   52424   52424
       0   52426   52427   52428   52427   52428   52428       0   52430   52431
   52432   52431   52432   52432       0   52434   52435   52436   52435   52436
   52436       0   52438   52439   52440   52439   52440   52440       0   52442
   52443   52444   52443   52444   52444       0   52446   52447   52448   52447
   52448   52448       0   52450   52451   52452   52451   52452   52452       0
   52454   52455   52456   52455   52456   52456       0   52458   52459   52460
   52459   52460   52460       0   52462   52463   52464   52463   52464   52464
       0   52466   52467   52468   52467   52468   52468       0   52470   52471
   52472   52471   52472   52472       0   52474   52475   52476   52475   52476
   52476       0   52478   52479   52480   52479   52480   52480       0   52482
   52483   52484   52483   52484   52484       0   52486   52487   52488   52487
   52488   52488       0   52490   52491   52492   52491   52492   52492       0
   52494   52495   52496   52495   52496   52496       0   52498   52499   52500
   52499   52500   52500       0   52502   52503   52504   52503   52504   52504
       0   52506   52507   52508   52507   52508   52508       0   52510   52511
   52512   52511   52512   52512       0   52514   52515   52516   52515   52516
   52516       0   52518   52519   52520   52519   52520   52520       0   52522
   52523   52524   52523   52524   52524       0   52526   52527   52528   52527
   52528   52528       0   52530   52531   52532   52531   52532   52532       0
   52534   52535   52536   52535   52536   52536       0   52538   52539   52540
   52539   52540   52540       0   52542   52543   52544   52543   52544   52544
       0   52546   52547   52548   52547   52548   52548       0   52550   52551
   52552   52551   52552   52552       0   52554   52555   52556   52555   52556
   52556       0   52558   52559   52560   52559   52560   52560       0   52562
   52563   52564   52563   52564   52564       0   52566   52567   52568   52567
   52568   52568       0   52570   52571   52572   52571   52572   52572       0
   52574   52575   52576   52575   52576   52576       0   52578   52579   52580
   52579   52580   52580       0   52582   52583   52584   52583   52584   52584
       0   52586   52587   52588   52587   52588   52588       0   52590   52591
   52592   52591   52592   52592       0   52594   52595   52596   52595   52596
   52596       0   52598   52599   52600   52599   52600   52600       0   52602
   52603   52604   52603   52604   52604       0   52606   52607   52608   52607
   52608   52608       0   52610   52611   52612   52611   52612   52612       0
   52614   52615   52616   52615   52616   52616       0   52618   52619   52620
   52619   52620   52620       0   52622   52623   52624   52623   52624   52624
       0   52626   52627   52628   52627   52628   52628       0   52630   52631
   52632   52631   52632   52632       0   52634   52635   52636   52635   52636
   52636       0   52638   52639   52640   52639   52640   52640       0   52642
   52643   52644   52643   52644   52644       0   52646   52647   52648   52647
   52648   52648       0   52650   52651   52652   52651   52652   52652       0
   52654   52655   52656   52655   52656   52656       0   52658   52659   52660
   52659   52660   52660       0   52662   52663   52664   52663   52664   52664
       0   52666   52667   52668   52667   52668   52668       0   52670   52671
   52672   52671   52672   52672       0   52674   52675   52676   52675   52676
   52676       0   52678   52679   52680   52679   52680   52680       0   52682
   52683   52684   52683   52684   52684       0   52686   52687   52688   52687
   52688   52688       0   52690   52691   52692   52691   52692   52692       0
   52694   52695   52696   52695   52696   52696       0   52698   52699   52700
   52699   52700   52700       0   52702   52703   52704   52703   52704   52704
       0   52706   52707   52708   52707   52708   52708       0   52710   52711
   52712   52711   52712   52712       0   52714   52715   52716   52715   52716
   52716       0   52718   52719   52720   52719   52720   52720       0   52722
   52723   52724   52723   52724   52724       0   52726   52727   52728   52727
   52728   52728       0   52730   52731   52732   52731   52732   52732       0
   52734   52735   52736   52735   52736   52736       0   52738   52739   52740
   52739   52740   52740       0   52742   52743   52744   52743   52744   52744
       0   52746   52747   52748   52747   52748   52748       0   52750   52751
   52752   52751   52752   52752       0   52754   52755   52756   52755   52756
   52756       0   52758   52759   52760   52759   52760   52760       0   52762
   52763   52764   52763   52764   52764       0   52766   52767   52768   52767
   52768   52768       0   52770   52771   52772   52771   52772   52772       0
   52774   52775   52776   52775   52776   52776       0   52778   52779   52780
   52779   52780   52780       0   52782   52783   52784   52783   52784   52784
       0   52786   52787   52788   52787   52788   52788       0   52790   52791
   52792   52791   52792   52792       0   52794   52795   52796   52795   52796
   52796       0   52798   52799   52800   52799   52800   52800       0   52802
   52803   52804   52803   52804   52804       0   52806   52807   52808   52807
   52808   52808       0   52810   52811   52812   52811   52812   52812       0
   52814   52815   52816   52815   52816   52816       0   52818   52819   52820
   52819   52820   52820       0   52822   52823   52824   52823   52824   52824
       0   52826   52827   52828   52827   52828   52828       0   52830   52831
   52832   52831   52832   52832       0   52834   52835   52836   52835   52836
   52836       0   52838   52839   52840   52839   52840   52840       0   52842
   52843   52844   52843   52844   52844       0   52846   52847   52848   52847
   52848   52848       0   52850   52851   52852   52851   52852   52852       0
   52854   52855   52856   52855   52856   52856       0   52858   52859   52860
   52859   52860   52860       0   52862   52863   52864   52863   52864   52864
       0   52866   52867   52868   52867   52868   52868       0   52870   52871
   52872   52871   52872   52872       0   52874   52875   52876   52875   52876
   52876       0   52878   52879   52880   52879   52880   52880       0   52882
   52883   52884   52883   52884   52884       0   52886   52887   52888   52887
   52888   52888       0   52890   52891   52892   52891   52892   52892       0
   52894   52895   52896   52895   52896   52896       0   52898   52899   52900
   52899   52900   52900       0   52902   52903   52904   52903   52904   52904
       0   52906   52907   52908   52907   52908   52908       0   52910   52911
   52912   52911   52912   52912       0   52914   52915   52916   52915   52916
   52916       0   52918   52919   52920   52919   52920   52920       0   52922
   52923   52924   52923   52924   52924       0   52926   52927   52928   52927
   52928   52928       0   52930   52931   52932   52931   52932   52932       0
   52934   52935   52936   52935   52936   52936       0   52938   52939   52940
   52939   52940   52940       0   52942   52943   52944   52943   52944   52944
       0   52946   52947   52948   52947   52948   52948       0   52950   52951
   52952   52951   52952   52952       0   52954   52955   52956   52955   52956
   52956       0   52958   52959   52960   52959   52960   52960       0   52962
   52963   52964   52963   52964   52964       0   52966   52967   52968   52967
   52968   52968       0   52970   52971   52972   52971   52972   52972       0
   52974   52975   52976   52975   52976   52976       0   52978   52979   52980
   52979   52980   52980       0   52982   52983   52984   52983   52984   52984
       0   52986   52987   52988   52987   52988   52988       0   52990   52991
   52992   52991   52992   52992       0   52994   52995   52996   52995   52996
   52996       0   52998   52999   53000   52999   53000   53000       0   53002
   53003   53004   53003   53004   53004       0   53006   53007   53008   53007
   53008   53008       0   53010   53011   53012   53011   53012   53012       0
   53014   53015   53016   53015   53016   53016       0   53018   53019   53020
   53019   53020   53020       0   53022   53023   53024   53023   53024   53024
       0   53026   53027   53028   53027   53028   53028       0   53030   53031
   53032   53031   53032   53032       0   53034   53035   53036   53035   53036
   53036       0   53038   53039   53040   53039   53040   53040       0   53042
   53043   53044   53043   53044   53044       0   53046   53047   53048   53047
   53048   53048       0   53050   53051   53052   53051   53052   53052       0
   53054   53055   53056   53055   53056   53056       0   53058   53059   53060
   53059   53060   53060       0   53062   53063   53064   53063   53064   53064
       0   53066   53067   53068   53067   53068   53068       0   53070   53071
   53072   53071   53072   53072       0   53074   53075   53076   53075   53076
   53076       0   53078   53079   53080   53079   53080   53080       0   53082
   53083   53084   53083   53084   53084       0   53086   53087   53088   53087
   53088   53088       0   53090   53091   53092   53091   53092   53092       0
   53094   53095   53096   53095   53096   53096       0   53098   53099   53100
   53099   53100   53100       0   53102   53103   53104   53103   53104   53104
       0   53106   53107   53108   53107   53108   53108       0   53110   53111
   53112   53111   53112   53112       0   53114   53115   53116   53115   53116
   53116       0   53118   53119   53120   53119   53120   53120       0   53122
   53123   53124   53123   53124   53124       0   53126   53127   53128   53127
   53128   53128       0   53130   53131   53132   53131   53132   53132       0
   53134   53135   53136   53135   53136   53136       0   53138   53139   53140
   53139   53140   53140       0   53142   53143   53144   53143   53144   53144
       0   53146   53147   53148   53147   53148   53148       0   53150   53151
   53152   53151   53152   53152       0   53154   53155   53156   53155   53156
   53156       0   53158   53159   53160   53159   53160   53160       0   53162
   53163   53164   53163   53164   53164       0   53166   53167   53168   53167
   53168   53168       0   53170   53171   53172   53171   53172   53172       0
   53174   53175   53176   53175   53176   53176       0   53178   53179   53180
   53179   53180   53180       0   53182   53183   53184   53183   53184   53184
       0   53186   53187   53188   53187   53188   53188       0   53190   53191
   53192   53191   53192   53192       0   53194   53195   53196   53195   53196
   53196       0   53198   53199   53200   53199   53200   53200       0   53202
   53203   53204   53203   53204   53204       0   53206   53207   53208   53207
   53208   53208       0   53210   53211   53212   53211   53212   53212       0
   53214   53215   53216   53215   53216   53216       0   53218   53219   53220
   53219   53220   53220       0   53222   53223   53224   53223   53224   53224
       0   53226   53227   53228   53227   53228   53228       0   53230   53231
   53232   53231   53232   53232       0   53234   53235   53236   53235   53236
   53236       0   53238   53239   53240   53239   53240   53240       0   53242
   53243   53244   53243   53244   53244       0   53246   53247   53248   53247
   53248   53248       0   53250   53251   53252   53251   53252   53252       0
   53254   53255   53256   53255   53256   53256       0   53258   53259   53260
   53259   53260   53260       0   53262   53263   53264   53263   53264   53264
       0   53266   53267   53268   53267   53268   53268       0   53270   53271
   53272   53271   53272   53272       0   53274   53275   53276   53275   53276
   53276       0   53278   53279   53280   53279   53280   53280       0   53282
   53283   53284   53283   53284   53284       0   53286   53287   53288   53287
   53288   53288       0   53290   53291   53292   53291   53292   53292       0
   53294   53295   53296   53295   53296   53296       0   53298   53299   53300
   53299   53300   53300       0   53302   53303   53304   53303   53304   53304
       0   53306   53307   53308   53307   53308   53308       0   53310   53311
   53312   53311   53312   53312       0   53314   53315   53316   53315   53316
   53316       0   53318   53319   53320   53319   53320   53320       0   53322
   53323   53324   53323   53324   53324       0   53326   53327   53328   53327
   53328   53328       0   53330   53331   53332   53331   53332   53332       0
   53334   53335   53336   53335   53336   53336       0   53338   53339   53340
   53339   53340   53340       0   53342   53343   53344   53343   53344   53344
       0   53346   53347   53348   53347   53348   53348       0   53350   53351
   53352   53351   53352   53352       0   53354   53355   53356   53355   53356
   53356       0   53358   53359   53360   53359   53360   53360       0   53362
   53363   53364   53363   53364   53364       0   53366   53367   53368   53367
   53368   53368       0   53370   53371   53372   53371   53372   53372       0
   53374   53375   53376   53375   53376   53376       0   53378   53379   53380
   53379   53380   53380       0   53382   53383   53384   53383   53384   53384
       0   53386   53387   53388   53387   53388   53388       0   53390   53391
   53392   53391   53392   53392       0   53394   53395   53396   53395   53396
   53396       0   53398   53399   53400   53399   53400   53400       0   53402
   53403   53404   53403   53404   53404       0   53406   53407   53408   53407
   53408   53408       0   53410   53411   53412   53411   53412   53412       0
   53414   53415   53416   53415   53416   53416       0   53418   53419   53420
   53419   53420   53420       0   53422   53423   53424   53423   53424   53424
       0   53426   53427   53428   53427   53428   53428       0   53430   53431
   53432   53431   53432   53432       0   53434   53435   53436   53435   53436
   53436       0   53438   53439   53440   53439   53440   53440       0   53442
   53443   53444   53443   53444   53444       0   53446   53447   53448   53447
   53448   53448       0   53450   53451   53452   53451   53452   53452       0
   53454   53455   53456   53455   53456   53456       0   53458   53459   53460
   53459   53460   53460       0   53462   53463   53464   53463   53464   53464
       0   53466   53467   53468   53467   53468   53468       0   53470   53471
   53472   53471   53472   53472       0   53474   53475   53476   53475   53476
   53476       0   53478   53479   53480   53479   53480   53480       0   53482
   53483   53484   53483   53484   53484       0   53486   53487   53488   53487
   53488   53488       0   53490   53491   53492   53491   53492   53492       0
   53494   53495   53496   53495   53496   53496       0   53498   53499   53500
   53499   53500   53500       0   53502   53503   53504   53503   53504   53504
       0   53506   53507   53508   53507   53508   53508       0   53510   53511
   53512   53511   53512   53512       0   53514   53515   53516   53515   53516
   53516       0   53518   53519   53520   53519   53520   53520       0   53522
   53523   53524   53523   53524   53524       0   53526   53527   53528   53527
   53528   53528       0   53530   53531   53532   53531   53532   53532       0
   53534   53535   53536   53535   53536   53536       0   53538   53539   53540
   53539   53540   53540       0   53542   53543   53544   53543   53544   53544
       0   53546   53547   53548   53547   53548   53548       0   53550   53551
   53552   53551   53552   53552       0   53554   53555   53556   53555   53556
   53556       0   53558   53559   53560   53559   53560   53560       0   53562
   53563   53564   53563   53564   53564       0   53566   53567   53568   53567
   53568   53568       0   53570   53571   53572   53571   53572   53572       0
   53574   53575   53576   53575   53576   53576       0   53578   53579   53580
   53579   53580   53580       0   53582   53583   53584   53583   53584   53584
       0   53586   53587   53588   53587   53588   53588       0   53590   53591
   53592   53591   53592   53592       0   53594   53595   53596   53595   53596
   53596       0   53598   53599   53600   53599   53600   53600       0   53602
   53603   53604   53603   53604   53604       0   53606   53607   53608   53607
   53608   53608       0   53610   53611   53612   53611   53612   53612       0
   53614   53615   53616   53615   53616   53616       0   53618   53619   53620
   53619   53620   53620       0   53622   53623   53624   53623   53624   53624
       0   53626   53627   53628   53627   53628   53628       0   53630   53631
   53632   53631   53632   53632       0   53634   53635   53636   53635   53636
   53636       0   53638   53639   53640   53639   53640   53640       0   53642
   53643   53644   53643   53644   53644       0   53646   53647   53648   53647
   53648   53648       0   53650   53651   53652   53651   53652   53652       0
   53654   53655   53656   53655   53656   53656       0   53658   53659   53660
   53659   53660   53660       0   53662   53663   53664   53663   53664   53664
       0   53666   53667   53668   53667   53668   53668       0   53670   53671
   53672   53671   53672   53672       0   53674   53675   53676   53675   53676
   53676       0   53678   53679   53680   53679   53680   53680       0   53682
   53683   53684   53683   53684   53684       0   53686   53687   53688   53687
   53688   53688       0   53690   53691   53692   53691   53692   53692       0
   53694   53695   53696   53695   53696   53696       0   53698   53699   53700
   53699   53700   53700       0   53702   53703   53704   53703   53704   53704
       0   53706   53707   53708   53707   53708   53708       0   53710   53711
   53712   53711   53712   53712       0   53714   53715   53716   53715   53716
   53716       0   53718   53719   53720   53719   53720   53720       0   53722
   53723   53724   53723   53724   53724       0   53726   53727   53728   53727
   53728   53728       0   53730   53731   53732   53731   53732   53732       0
   53734   53735   53736   53735   53736   53736       0   53738   53739   53740
   53739   53740   53740       0   53742   53743   53744   53743   53744   53744
       0   53746   53747   53748   53747   53748   53748       0   53750   53751
   53752   53751   53752   53752       0   53754   53755   53756   53755   53756
   53756       0   53758   53759   53760   53759   53760   53760       0   53762
   53763   53764   53763   53764   53764       0   53766   53767   53768   53767
   53768   53768       0   53770   53771   53772   53771   53772   53772       0
   53774   53775   53776   53775   53776   53776       0   53778   53779   53780
   53779   53780   53780       0   53782   53783   53784   53783   53784   53784
       0   53786   53787   53788   53787   53788   53788       0   53790   53791
   53792   53791   53792   53792       0   53794   53795   53796   53795   53796
   53796       0   53798   53799   53800   53799   53800   53800       0   53802
   53803   53804   53803   53804   53804       0   53806   53807   53808   53807
   53808   53808       0   53810   53811   53812   53811   53812   53812       0
   53814   53815   53816   53815   53816   53816       0   53818   53819   53820
   53819   53820   53820       0   53822   53823   53824   53823   53824   53824
       0   53826   53827   53828   53827   53828   53828       0   53830   53831
   53832   53831   53832   53832       0   53834   53835   53836   53835   53836
   53836       0   53838   53839   53840   53839   53840   53840       0   53842
   53843   53844   53843   53844   53844       0   53846   53847   53848   53847
   53848   53848       0   53850   53851   53852   53851   53852   53852       0
   53854   53855   53856   53855   53856   53856       0   53858   53859   53860
   53859   53860   53860       0   53862   53863   53864   53863   53864   53864
       0   53866   53867   53868   53867   53868   53868       0   53870   53871
   53872   53871   53872   53872       0   53874   53875   53876   53875   53876
   53876       0   53878   53879   53880   53879   53880   53880       0   53882
   53883   53884   53883   53884   53884       0   53886   53887   53888   53887
   53888   53888       0   53890   53891   53892   53891   53892   53892       0
   53894   53895   53896   53895   53896   53896       0   53898   53899   53900
   53899   53900   53900       0   53902   53903   53904   53903   53904   53904
       0   53906   53907   53908   53907   53908   53908       0   53910   53911
   53912   53911   53912   53912       0   53914   53915   53916   53915   53916
   53916       0   53918   53919   53920   53919   53920   53920       0   53922
   53923   53924   53923   53924   53924       0   53926   53927   53928   53927
   53928   53928       0   53930   53931   53932   53931   53932   53932       0
   53934   53935   53936   53935   53936   53936       0   53938   53939   53940
   53939   53940   53940       0   53942   53943   53944   53943   53944   53944
       0   53946   53947   53948   53947   53948   53948       0   53950   53951
   53952   53951   53952   53952       0   53954   53955   53956   53955   53956
   53956       0   53958   53959   53960   53959   53960   53960       0   53962
   53963   53964   53963   53964   53964       0   53966   53967   53968   53967
   53968   53968       0   53970   53971   53972   53971   53972   53972       0
   53974   53975   53976   53975   53976   53976       0   53978   53979   53980
   53979   53980   53980       0   53982   53983   53984   53983   53984   53984
       0   53986   53987   53988   53987   53988   53988       0   53990   53991
   53992   53991   53992   53992       0   53994   53995   53996   53995   53996
   53996       0   53998   53999   54000   53999   54000   54000       0   54002
   54003   54004   54003   54004   54004       0   54006   54007   54008   54007
   54008   54008       0   54010   54011   54012   54011   54012   54012       0
   54014   54015   54016   54015   54016   54016       0   54018   54019   54020
   54019   54020   54020       0   54022   54023   54024   54023   54024   54024
       0   54026   54027   54028   54027   54028   54028       0   54030   54031
   54032   54031   54032   54032       0   54034   54035   54036   54035   54036
   54036       0   54038   54039   54040   54039   54040   54040       0   54042
   54043   54044   54043   54044   54044       0   54046   54047   54048   54047
   54048   54048       0   54050   54051   54052   54051   54052   54052       0
   54054   54055   54056   54055   54056   54056       0   54058   54059   54060
   54059   54060   54060       0   54062   54063   54064   54063   54064   54064
       0   54066   54067   54068   54067   54068   54068       0   54070   54071
   54072   54071   54072   54072       0   54074   54075   54076   54075   54076
   54076       0   54078   54079   54080   54079   54080   54080       0   54082
   54083   54084   54083   54084   54084       0   54086   54087   54088   54087
   54088   54088       0   54090   54091   54092   54091   54092   54092       0
   54094   54095   54096   54095   54096   54096       0   54098   54099   54100
   54099   54100   54100       0   54102   54103   54104   54103   54104   54104
       0   54106   54107   54108   54107   54108   54108       0   54110   54111
   54112   54111   54112   54112       0   54114   54115   54116   54115   54116
   54116       0   54118   54119   54120   54119   54120   54120       0   54122
   54123   54124   54123   54124   54124       0   54126   54127   54128   54127
   54128   54128       0   54130   54131   54132   54131   54132   54132       0
   54134   54135   54136   54135   54136   54136       0   54138   54139   54140
   54139   54140   54140       0   54142   54143   54144   54143   54144   54144
       0   54146   54147   54148   54147   54148   54148       0   54150   54151
   54152   54151   54152   54152       0   54154   54155   54156   54155   54156
   54156       0   54158   54159   54160   54159   54160   54160       0   54162
   54163   54164   54163   54164   54164       0   54166   54167   54168   54167
   54168   54168       0   54170   54171   54172   54171   54172   54172       0
   54174   54175   54176   54175   54176   54176       0   54178   54179   54180
   54179   54180   54180       0   54182   54183   54184   54183   54184   54184
       0   54186   54187   54188   54187   54188   54188       0   54190   54191
   54192   54191   54192   54192       0   54194   54195   54196   54195   54196
   54196       0   54198   54199   54200   54199   54200   54200       0   54202
   54203   54204   54203   54204   54204       0   54206   54207   54208   54207
   54208   54208       0   54210   54211   54212   54211   54212   54212       0
   54214   54215   54216   54215   54216   54216       0   54218   54219   54220
   54219   54220   54220       0   54222   54223   54224   54223   54224   54224
       0   54226   54227   54228   54227   54228   54228       0   54230   54231
   54232   54231   54232   54232       0   54234   54235   54236   54235   54236
   54236       0   54238   54239   54240   54239   54240   54240       0   54242
   54243   54244   54243   54244   54244       0   54246   54247   54248   54247
   54248   54248       0   54250   54251   54252   54251   54252   54252       0
   54254   54255   54256   54255   54256   54256       0   54258   54259   54260
   54259   54260   54260       0   54262   54263   54264   54263   54264   54264
       0   54266   54267   54268   54267   54268   54268       0   54270   54271
   54272   54271   54272   54272       0   54274   54275   54276   54275   54276
   54276       0   54278   54279   54280   54279   54280   54280       0   54282
   54283   54284   54283   54284   54284       0   54286   54287   54288   54287
   54288   54288       0   54290   54291   54292   54291   54292   54292       0
   54294   54295   54296   54295   54296   54296       0   54298   54299   54300
   54299   54300   54300       0   54302   54303   54304   54303   54304   54304
       0   54306   54307   54308   54307   54308   54308       0   54310   54311
   54312   54311   54312   54312       0   54314   54315   54316   54315   54316
   54316       0   54318   54319   54320   54319   54320   54320       0   54322
   54323   54324   54323   54324   54324       0   54326   54327   54328   54327
   54328   54328       0   54330   54331   54332   54331   54332   54332       0
   54334   54335   54336   54335   54336   54336       0   54338   54339   54340
   54339   54340   54340       0   54342   54343   54344   54343   54344   54344
       0   54346   54347   54348   54347   54348   54348       0   54350   54351
   54352   54351   54352   54352       0   54354   54355   54356   54355   54356
   54356       0   54358   54359   54360   54359   54360   54360       0   54362
   54363   54364   54363   54364   54364       0   54366   54367   54368   54367
   54368   54368       0   54370   54371   54372   54371   54372   54372       0
   54374   54375   54376   54375   54376   54376       0   54378   54379   54380
   54379   54380   54380       0   54382   54383   54384   54383   54384   54384
       0   54386   54387   54388   54387   54388   54388       0   54390   54391
   54392   54391   54392   54392       0   54394   54395   54396   54395   54396
   54396       0   54398   54399   54400   54399   54400   54400       0   54402
   54403   54404   54403   54404   54404       0   54406   54407   54408   54407
   54408   54408       0   54410   54411   54412   54411   54412   54412       0
   54414   54415   54416   54415   54416   54416       0   54418   54419   54420
   54419   54420   54420       0   54422   54423   54424   54423   54424   54424
       0   54426   54427   54428   54427   54428   54428       0   54430   54431
   54432   54431   54432   54432       0   54434   54435   54436   54435   54436
   54436       0   54438   54439   54440   54439   54440   54440       0   54442
   54443   54444   54443   54444   54444       0   54446   54447   54448   54447
   54448   54448       0   54450   54451   54452   54451   54452   54452       0
   54454   54455   54456   54455   54456   54456       0   54458   54459   54460
   54459   54460   54460       0   54462   54463   54464   54463   54464   54464
       0   54466   54467   54468   54467   54468   54468       0   54470   54471
   54472   54471   54472   54472       0   54474   54475   54476   54475   54476
   54476       0   54478   54479   54480   54479   54480   54480       0   54482
   54483   54484   54483   54484   54484       0   54486   54487   54488   54487
   54488   54488       0   54490   54491   54492   54491   54492   54492       0
   54494   54495   54496   54495   54496   54496       0   54498   54499   54500
   54499   54500   54500       0   54502   54503   54504   54503   54504   54504
       0   54506   54507   54508   54507   54508   54508       0   54510   54511
   54512   54511   54512   54512       0   54514   54515   54516   54515   54516
   54516       0   54518   54519   54520   54519   54520   54520       0   54522
   54523   54524   54523   54524   54524       0   54526   54527   54528   54527
   54528   54528       0   54530   54531   54532   54531   54532   54532       0
   54534   54535   54536   54535   54536   54536       0   54538   54539   54540
   54539   54540   54540       0   54542   54543   54544   54543   54544   54544
       0   54546   54547   54548   54547   54548   54548       0   54550   54551
   54552   54551   54552   54552       0   54554   54555   54556   54555   54556
   54556       0   54558   54559   54560   54559   54560   54560       0   54562
   54563   54564   54563   54564   54564       0   54566   54567   54568   54567
   54568   54568       0   54570   54571   54572   54571   54572   54572       0
   54574   54575   54576   54575   54576   54576       0   54578   54579   54580
   54579   54580   54580       0   54582   54583   54584   54583   54584   54584
       0   54586   54587   54588   54587   54588   54588       0   54590   54591
   54592   54591   54592   54592       0   54594   54595   54596   54595   54596
   54596       0   54598   54599   54600   54599   54600   54600       0   54602
   54603   54604   54603   54604   54604       0   54606   54607   54608   54607
   54608   54608       0   54610   54611   54612   54611   54612   54612       0
   54614   54615   54616   54615   54616   54616       0   54618   54619   54620
   54619   54620   54620       0   54622   54623   54624   54623   54624   54624
       0   54626   54627   54628   54627   54628   54628       0   54630   54631
   54632   54631   54632   54632       0   54634   54635   54636   54635   54636
   54636       0   54638   54639   54640   54639   54640   54640       0   54642
   54643   54644   54643   54644   54644       0   54646   54647   54648   54647
   54648   54648       0   54650   54651   54652   54651   54652   54652       0
   54654   54655   54656   54655   54656   54656       0   54658   54659   54660
   54659   54660   54660       0   54662   54663   54664   54663   54664   54664
       0   54666   54667   54668   54667   54668   54668       0   54670   54671
   54672   54671   54672   54672       0   54674   54675   54676   54675   54676
   54676       0   54678   54679   54680   54679   54680   54680       0   54682
   54683   54684   54683   54684   54684       0   54686   54687   54688   54687
   54688   54688       0   54690   54691   54692   54691   54692   54692       0
   54694   54695   54696   54695   54696   54696       0   54698   54699   54700
   54699   54700   54700       0   54702   54703   54704   54703   54704   54704
       0   54706   54707   54708   54707   54708   54708       0   54710   54711
   54712   54711   54712   54712       0   54714   54715   54716   54715   54716
   54716       0   54718   54719   54720   54719   54720   54720       0   54722
   54723   54724   54723   54724   54724       0   54726   54727   54728   54727
   54728   54728       0   54730   54731   54732   54731   54732   54732       0
   54734   54735   54736   54735   54736   54736       0   54738   54739   54740
   54739   54740   54740       0   54742   54743   54744   54743   54744   54744
       0   54746   54747   54748   54747   54748   54748       0   54750   54751
   54752   54751   54752   54752       0   54754   54755   54756   54755   54756
   54756       0   54758   54759   54760   54759   54760   54760       0   54762
   54763   54764   54763   54764   54764       0   54766   54767   54768   54767
   54768   54768       0   54770   54771   54772   54771   54772   54772       0
   54774   54775   54776   54775   54776   54776       0   54778   54779   54780
   54779   54780   54780       0   54782   54783   54784   54783   54784   54784
       0   54786   54787   54788   54787   54788   54788       0   54790   54791
   54792   54791   54792   54792       0   54794   54795   54796   54795   54796
   54796       0   54798   54799   54800   54799   54800   54800       0   54802
   54803   54804   54803   54804   54804       0   54806   54807   54808   54807
   54808   54808       0   54810   54811   54812   54811   54812   54812       0
   54814   54815   54816   54815   54816   54816       0   54818   54819   54820
   54819   54820   54820       0   54822   54823   54824   54823   54824   54824
       0   54826   54827   54828   54827   54828   54828       0   54830   54831
   54832   54831   54832   54832       0   54834   54835   54836   54835   54836
   54836       0   54838   54839   54840   54839   54840   54840       0   54842
   54843   54844   54843   54844   54844       0   54846   54847   54848   54847
   54848   54848       0   54850   54851   54852   54851   54852   54852       0
   54854   54855   54856   54855   54856   54856       0   54858   54859   54860
   54859   54860   54860       0   54862   54863   54864   54863   54864   54864
       0   54866   54867   54868   54867   54868   54868       0   54870   54871
   54872   54871   54872   54872       0   54874   54875   54876   54875   54876
   54876       0   54878   54879   54880   54879   54880   54880       0   54882
   54883   54884   54883   54884   54884       0   54886   54887   54888   54887
   54888   54888       0   54890   54891   54892   54891   54892   54892       0
   54894   54895   54896   54895   54896   54896       0   54898   54899   54900
   54899   54900   54900       0   54902   54903   54904   54903   54904   54904
       0   54906   54907   54908   54907   54908   54908       0   54910   54911
   54912   54911   54912   54912       0   54914   54915   54916   54915   54916
   54916       0   54918   54919   54920   54919   54920   54920       0   54922
   54923   54924   54923   54924   54924       0   54926   54927   54928   54927
   54928   54928       0   54930   54931   54932   54931   54932   54932       0
   54934   54935   54936   54935   54936   54936       0   54938   54939   54940
   54939   54940   54940       0   54942   54943   54944   54943   54944   54944
       0   54946   54947   54948   54947   54948   54948       0   54950   54951
   54952   54951   54952   54952       0   54954   54955   54956   54955   54956
   54956       0   54958   54959   54960   54959   54960   54960       0   54962
   54963   54964   54963   54964   54964       0   54966   54967   54968   54967
   54968   54968       0   54970   54971   54972   54971   54972   54972       0
   54974   54975   54976   54975   54976   54976       0   54978   54979   54980
   54979   54980   54980       0   54982   54983   54984   54983   54984   54984
       0   54986   54987   54988   54987   54988   54988       0   54990   54991
   54992   54991   54992   54992       0   54994   54995   54996   54995   54996
   54996       0   54998   54999   55000   54999   55000   55000       0   55002
   55003   55004   55003   55004   55004       0   55006   55007   55008   55007
   55008   55008       0   55010   55011   55012   55011   55012   55012       0
   55014   55015   55016   55015   55016   55016       0   55018   55019   55020
   55019   55020   55020       0   55022   55023   55024   55023   55024   55024
       0   55026   55027   55028   55027   55028   55028       0   55030   55031
   55032   55031   55032   55032       0   55034   55035   55036   55035   55036
   55036       0   55038   55039   55040   55039   55040   55040       0   55042
   55043   55044   55043   55044   55044       0   55046   55047   55048   55047
   55048   55048       0   55050   55051   55052   55051   55052   55052       0
   55054   55055   55056   55055   55056   55056       0   55058   55059   55060
   55059   55060   55060       0   55062   55063   55064   55063   55064   55064
       0   55066   55067   55068   55067   55068   55068       0   55070   55071
   55072   55071   55072   55072       0   55074   55075   55076   55075   55076
   55076       0   55078   55079   55080   55079   55080   55080       0   55082
   55083   55084   55083   55084   55084       0   55086   55087   55088   55087
   55088   55088       0   55090   55091   55092   55091   55092   55092       0
   55094   55095   55096   55095   55096   55096       0   55098   55099   55100
   55099   55100   55100       0   55102   55103   55104   55103   55104   55104
       0   55106   55107   55108   55107   55108   55108       0   55110   55111
   55112   55111   55112   55112       0   55114   55115   55116   55115   55116
   55116       0   55118   55119   55120   55119   55120   55120       0   55122
   55123   55124   55123   55124   55124       0   55126   55127   55128   55127
   55128   55128       0   55130   55131   55132   55131   55132   55132       0
   55134   55135   55136   55135   55136   55136       0   55138   55139   55140
   55139   55140   55140       0   55142   55143   55144   55143   55144   55144
       0   55146   55147   55148   55147   55148   55148       0   55150   55151
   55152   55151   55152   55152       0   55154   55155   55156   55155   55156
   55156       0   55158   55159   55160   55159   55160   55160       0   55162
   55163   55164   55163   55164   55164       0   55166   55167   55168   55167
   55168   55168       0   55170   55171   55172   55171   55172   55172       0
   55174   55175   55176   55175   55176   55176       0   55178   55179   55180
   55179   55180   55180       0   55182   55183   55184   55183   55184   55184
       0   55186   55187   55188   55187   55188   55188       0   55190   55191
   55192   55191   55192   55192       0   55194   55195   55196   55195   55196
   55196       0   55198   55199   55200   55199   55200   55200       0   55202
   55203   55204   55203   55204   55204       0   55206   55207   55208   55207
   55208   55208       0   55210   55211   55212   55211   55212   55212       0
   55214   55215   55216   55215   55216   55216       0   55218   55219   55220
   55219   55220   55220       0   55222   55223   55224   55223   55224   55224
       0   55226   55227   55228   55227   55228   55228       0   55230   55231
   55232   55231   55232   55232       0   55234   55235   55236   55235   55236
   55236       0   55238   55239   55240   55239   55240   55240       0   55242
   55243   55244   55243   55244   55244       0   55246   55247   55248   55247
   55248   55248       0   55250   55251   55252   55251   55252   55252       0
   55254   55255   55256   55255   55256   55256       0   55258   55259   55260
   55259   55260   55260       0   55262   55263   55264   55263   55264   55264
       0   55266   55267   55268   55267   55268   55268       0   55270   55271
   55272   55271   55272   55272       0   55274   55275   55276   55275   55276
   55276       0   55278   55279   55280   55279   55280   55280       0   55282
   55283   55284   55283   55284   55284       0   55286   55287   55288   55287
   55288   55288       0   55290   55291   55292   55291   55292   55292       0
   55294   55295   55296   55295   55296   55296       0   55298   55299   55300
   55299   55300   55300       0   55302   55303   55304   55303   55304   55304
       0   55306   55307   55308   55307   55308   55308       0   55310   55311
   55312   55311   55312   55312       0   55314   55315   55316   55315   55316
   55316       0   55318   55319   55320   55319   55320   55320       0   55322
   55323   55324   55323   55324   55324       0   55326   55327   55328   55327
   55328   55328       0   55330   55331   55332   55331   55332   55332       0
   55334   55335   55336   55335   55336   55336       0   55338   55339   55340
   55339   55340   55340       0   55342   55343   55344   55343   55344   55344
       0   55346   55347   55348   55347   55348   55348       0   55350   55351
   55352   55351   55352   55352       0   55354   55355   55356   55355   55356
   55356       0   55358   55359   55360   55359   55360   55360       0   55362
   55363   55364   55363   55364   55364       0   55366   55367   55368   55367
   55368   55368       0   55370   55371   55372   55371   55372   55372       0
   55374   55375   55376   55375   55376   55376       0   55378   55379   55380
   55379   55380   55380       0   55382   55383   55384   55383   55384   55384
       0   55386   55387   55388   55387   55388   55388       0   55390   55391
   55392   55391   55392   55392       0   55394   55395   55396   55395   55396
   55396       0   55398   55399   55400   55399   55400   55400       0   55402
   55403   55404   55403   55404   55404       0   55406   55407   55408   55407
   55408   55408       0   55410   55411   55412   55411   55412   55412       0
   55414   55415   55416   55415   55416   55416       0   55418   55419   55420
   55419   55420   55420       0   55422   55423   55424   55423   55424   55424
       0   55426   55427   55428   55427   55428   55428       0   55430   55431
   55432   55431   55432   55432       0   55434   55435   55436   55435   55436
   55436       0   55438   55439   55440   55439   55440   55440       0   55442
   55443   55444   55443   55444   55444       0   55446   55447   55448   55447
   55448   55448       0   55450   55451   55452   55451   55452   55452       0
   55454   55455   55456   55455   55456   55456       0   55458   55459   55460
   55459   55460   55460       0   55462   55463   55464   55463   55464   55464
       0   55466   55467   55468   55467   55468   55468       0   55470   55471
   55472   55471   55472   55472       0   55474   55475   55476   55475   55476
   55476       0   55478   55479   55480   55479   55480   55480       0   55482
   55483   55484   55483   55484   55484       0   55486   55487   55488   55487
   55488   55488       0   55490   55491   55492   55491   55492   55492       0
   55494   55495   55496   55495   55496   55496       0   55498   55499   55500
   55499   55500   55500       0   55502   55503   55504   55503   55504   55504
       0   55506   55507   55508   55507   55508   55508       0   55510   55511
   55512   55511   55512   55512       0   55514   55515   55516   55515   55516
   55516       0   55518   55519   55520   55519   55520   55520       0   55522
   55523   55524   55523   55524   55524       0   55526   55527   55528   55527
   55528   55528       0   55530   55531   55532   55531   55532   55532       0
   55534   55535   55536   55535   55536   55536       0   55538   55539   55540
   55539   55540   55540       0   55542   55543   55544   55543   55544   55544
       0   55546   55547   55548   55547   55548   55548       0   55550   55551
   55552   55551   55552   55552       0   55554   55555   55556   55555   55556
   55556       0   55558   55559   55560   55559   55560   55560       0   55562
   55563   55564   55563   55564   55564       0   55566   55567   55568   55567
   55568   55568       0   55570   55571   55572   55571   55572   55572       0
   55574   55575   55576   55575   55576   55576       0   55578   55579   55580
   55579   55580   55580       0   55582   55583   55584   55583   55584   55584
       0   55586   55587   55588   55587   55588   55588       0   55590   55591
   55592   55591   55592   55592       0   55594   55595   55596   55595   55596
   55596       0   55598   55599   55600   55599   55600   55600       0   55602
   55603   55604   55603   55604   55604       0   55606   55607   55608   55607
   55608   55608       0   55610   55611   55612   55611   55612   55612       0
   55614   55615   55616   55615   55616   55616       0   55618   55619   55620
   55619   55620   55620       0   55622   55623   55624   55623   55624   55624
       0   55626   55627   55628   55627   55628   55628       0   55630   55631
   55632   55631   55632   55632       0   55634   55635   55636   55635   55636
   55636       0   55638   55639   55640   55639   55640   55640       0   55642
   55643   55644   55643   55644   55644       0   55646   55647   55648   55647
   55648   55648       0   55650   55651   55652   55651   55652   55652       0
   55654   55655   55656   55655   55656   55656       0   55658   55659   55660
   55659   55660   55660       0   55662   55663   55664   55663   55664   55664
       0   55666   55667   55668   55667   55668   55668       0   55670   55671
   55672   55671   55672   55672       0   55674   55675   55676   55675   55676
   55676       0   55678   55679   55680   55679   55680   55680       0   55682
   55683   55684   55683   55684   55684       0   55686   55687   55688   55687
   55688   55688       0   55690   55691   55692   55691   55692   55692       0
   55694   55695   55696   55695   55696   55696       0   55698   55699   55700
   55699   55700   55700       0   55702   55703   55704   55703   55704   55704
       0   55706   55707   55708   55707   55708   55708       0   55710   55711
   55712   55711   55712   55712       0   55714   55715   55716   55715   55716
   55716       0   55718   55719   55720   55719   55720   55720       0   55722
   55723   55724   55723   55724   55724       0   55726   55727   55728   55727
   55728   55728       0   55730   55731   55732   55731   55732   55732       0
   55734   55735   55736   55735   55736   55736       0   55738   55739   55740
   55739   55740   55740       0   55742   55743   55744   55743   55744   55744
       0   55746   55747   55748   55747   55748   55748       0   55750   55751
   55752   55751   55752   55752       0   55754   55755   55756   55755   55756
   55756       0   55758   55759   55760   55759   55760   55760       0   55762
   55763   55764   55763   55764   55764       0   55766   55767   55768   55767
   55768   55768       0   55770   55771   55772   55771   55772   55772       0
   55774   55775   55776   55775   55776   55776       0   55778   55779   55780
   55779   55780   55780       0   55782   55783   55784   55783   55784   55784
       0   55786   55787   55788   55787   55788   55788       0   55790   55791
   55792   55791   55792   55792       0   55794   55795   55796   55795   55796
   55796       0   55798   55799   55800   55799   55800   55800       0   55802
   55803   55804   55803   55804   55804       0   55806   55807   55808   55807
   55808   55808       0   55810   55811   55812   55811   55812   55812       0
   55814   55815   55816   55815   55816   55816       0   55818   55819   55820
   55819   55820   55820       0   55822   55823   55824   55823   55824   55824
       0   55826   55827   55828   55827   55828   55828       0   55830   55831
   55832   55831   55832   55832       0   55834   55835   55836   55835   55836
   55836       0   55838   55839   55840   55839   55840   55840       0   55842
   55843   55844   55843   55844   55844       0   55846   55847   55848   55847
   55848   55848       0   55850   55851   55852   55851   55852   55852       0
   55854   55855   55856   55855   55856   55856       0   55858   55859   55860
   55859   55860   55860       0   55862   55863   55864   55863   55864   55864
       0   55866   55867   55868   55867   55868   55868       0   55870   55871
   55872   55871   55872   55872       0   55874   55875   55876   55875   55876
   55876       0   55878   55879   55880   55879   55880   55880       0   55882
   55883   55884   55883   55884   55884       0   55886   55887   55888   55887
   55888   55888       0   55890   55891   55892   55891   55892   55892       0
   55894   55895   55896   55895   55896   55896       0   55898   55899   55900
   55899   55900   55900       0   55902   55903   55904   55903   55904   55904
       0   55906   55907   55908   55907   55908   55908       0   55910   55911
   55912   55911   55912   55912       0   55914   55915   55916   55915   55916
   55916       0   55918   55919   55920   55919   55920   55920       0   55922
   55923   55924   55923   55924   55924       0   55926   55927   55928   55927
   55928   55928       0   55930   55931   55932   55931   55932   55932       0
   55934   55935   55936   55935   55936   55936       0   55938   55939   55940
   55939   55940   55940       0   55942   55943   55944   55943   55944   55944
       0   55946   55947   55948   55947   55948   55948       0   55950   55951
   55952   55951   55952   55952       0   55954   55955   55956   55955   55956
   55956       0   55958   55959   55960   55959   55960   55960       0   55962
   55963   55964   55963   55964   55964       0   55966   55967   55968   55967
   55968   55968       0   55970   55971   55972   55971   55972   55972       0
   55974   55975   55976   55975   55976   55976       0   55978   55979   55980
   55979   55980   55980       0   55982   55983   55984   55983   55984   55984
       0   55986   55987   55988   55987   55988   55988       0   55990   55991
   55992   55991   55992   55992       0   55994   55995   55996   55995   55996
   55996       0   55998   55999   56000   55999   56000   56000       0   56002
   56003   56004   56003   56004   56004       0   56006   56007   56008   56007
   56008   56008       0   56010   56011   56012   56011   56012   56012       0
   56014   56015   56016   56015   56016   56016       0   56018   56019   56020
   56019   56020   56020       0   56022   56023   56024   56023   56024   56024
       0   56026   56027   56028   56027   56028   56028       0   56030   56031
   56032   56031   56032   56032       0   56034   56035   56036   56035   56036
   56036       0   56038   56039   56040   56039   56040   56040       0   56042
   56043   56044   56043   56044   56044       0   56046   56047   56048   56047
   56048   56048       0   56050   56051   56052   56051   56052   56052       0
   56054   56055   56056   56055   56056   56056       0   56058   56059   56060
   56059   56060   56060       0   56062   56063   56064   56063   56064   56064
       0   56066   56067   56068   56067   56068   56068       0   56070   56071
   56072   56071   56072   56072       0   56074   56075   56076   56075   56076
   56076       0   56078   56079   56080   56079   56080   56080       0   56082
   56083   56084   56083   56084   56084       0   56086   56087   56088   56087
   56088   56088       0   56090   56091   56092   56091   56092   56092       0
   56094   56095   56096   56095   56096   56096       0   56098   56099   56100
   56099   56100   56100       0   56102   56103   56104   56103   56104   56104
       0   56106   56107   56108   56107   56108   56108       0   56110   56111
   56112   56111   56112   56112       0   56114   56115   56116   56115   56116
   56116       0   56118   56119   56120   56119   56120   56120       0   56122
   56123   56124   56123   56124   56124       0   56126   56127   56128   56127
   56128   56128       0   56130   56131   56132   56131   56132   56132       0
   56134   56135   56136   56135   56136   56136       0   56138   56139   56140
   56139   56140   56140       0   56142   56143   56144   56143   56144   56144
       0   56146   56147   56148   56147   56148   56148       0   56150   56151
   56152   56151   56152   56152       0   56154   56155   56156   56155   56156
   56156       0   56158   56159   56160   56159   56160   56160       0   56162
   56163   56164   56163   56164   56164       0   56166   56167   56168   56167
   56168   56168       0   56170   56171   56172   56171   56172   56172       0
   56174   56175   56176   56175   56176   56176       0   56178   56179   56180
   56179   56180   56180       0   56182   56183   56184   56183   56184   56184
       0   56186   56187   56188   56187   56188   56188       0   56190   56191
   56192   56191   56192   56192       0   56194   56195   56196   56195   56196
   56196       0   56198   56199   56200   56199   56200   56200       0   56202
   56203   56204   56203   56204   56204       0   56206   56207   56208   56207
   56208   56208       0   56210   56211   56212   56211   56212   56212       0
   56214   56215   56216   56215   56216   56216       0   56218   56219   56220
   56219   56220   56220       0   56222   56223   56224   56223   56224   56224
       0   56226   56227   56228   56227   56228   56228       0   56230   56231
   56232   56231   56232   56232       0   56234   56235   56236   56235   56236
   56236       0   56238   56239   56240   56239   56240   56240       0   56242
   56243   56244   56243   56244   56244       0   56246   56247   56248   56247
   56248   56248       0   56250   56251   56252   56251   56252   56252       0
   56254   56255   56256   56255   56256   56256       0   56258   56259   56260
   56259   56260   56260       0   56262   56263   56264   56263   56264   56264
       0   56266   56267   56268   56267   56268   56268       0   56270   56271
   56272   56271   56272   56272       0   56274   56275   56276   56275   56276
   56276       0   56278   56279   56280   56279   56280   56280       0   56282
   56283   56284   56283   56284   56284       0   56286   56287   56288   56287
   56288   56288       0   56290   56291   56292   56291   56292   56292       0
   56294   56295   56296   56295   56296   56296       0   56298   56299   56300
   56299   56300   56300       0   56302   56303   56304   56303   56304   56304
       0   56306   56307   56308   56307   56308   56308       0   56310   56311
   56312   56311   56312   56312       0   56314   56315   56316   56315   56316
   56316       0   56318   56319   56320   56319   56320   56320       0   56322
   56323   56324   56323   56324   56324       0   56326   56327   56328   56327
   56328   56328       0   56330   56331   56332   56331   56332   56332       0
   56334   56335   56336   56335   56336   56336       0   56338   56339   56340
   56339   56340   56340       0   56342   56343   56344   56343   56344   56344
       0   56346   56347   56348   56347   56348   56348       0   56350   56351
   56352   56351   56352   56352       0   56354   56355   56356   56355   56356
   56356       0   56358   56359   56360   56359   56360   56360       0   56362
   56363   56364   56363   56364   56364       0   56366   56367   56368   56367
   56368   56368       0   56370   56371   56372   56371   56372   56372       0
   56374   56375   56376   56375   56376   56376       0   56378   56379   56380
   56379   56380   56380       0   56382   56383   56384   56383   56384   56384
       0   56386   56387   56388   56387   56388   56388       0   56390   56391
   56392   56391   56392   56392       0   56394   56395   56396   56395   56396
   56396       0   56398   56399   56400   56399   56400   56400       0   56402
   56403   56404   56403   56404   56404       0   56406   56407   56408   56407
   56408   56408       0   56410   56411   56412   56411   56412   56412       0
   56414   56415   56416   56415   56416   56416       0   56418   56419   56420
   56419   56420   56420       0   56422   56423   56424   56423   56424   56424
       0   56426   56427   56428   56427   56428   56428       0   56430   56431
   56432   56431   56432   56432       0   56434   56435   56436   56435   56436
   56436       0   56438   56439   56440   56439   56440   56440       0   56442
   56443   56444   56443   56444   56444       0   56446   56447   56448   56447
   56448   56448       0   56450   56451   56452   56451   56452   56452       0
   56454   56455   56456   56455   56456   56456       0   56458   56459   56460
   56459   56460   56460       0   56462   56463   56464   56463   56464   56464
       0   56466   56467   56468   56467   56468   56468       0   56470   56471
   56472   56471   56472   56472       0   56474   56475   56476   56475   56476
   56476       0   56478   56479   56480   56479   56480   56480       0   56482
   56483   56484   56483   56484   56484       0   56486   56487   56488   56487
   56488   56488       0   56490   56491   56492   56491   56492   56492       0
   56494   56495   56496   56495   56496   56496       0   56498   56499   56500
   56499   56500   56500       0   56502   56503   56504   56503   56504   56504
       0   56506   56507   56508   56507   56508   56508       0   56510   56511
   56512   56511   56512   56512       0   56514   56515   56516   56515   56516
   56516       0   56518   56519   56520   56519   56520   56520       0   56522
   56523   56524   56523   56524   56524       0   56526   56527   56528   56527
   56528   56528       0   56530   56531   56532   56531   56532   56532       0
   56534   56535   56536   56535   56536   56536       0   56538   56539   56540
   56539   56540   56540       0   56542   56543   56544   56543   56544   56544
       0   56546   56547   56548   56547   56548   56548       0   56550   56551
   56552   56551   56552   56552       0   56554   56555   56556   56555   56556
   56556       0   56558   56559   56560   56559   56560   56560       0   56562
   56563   56564   56563   56564   56564       0   56566   56567   56568   56567
   56568   56568       0   56570   56571   56572   56571   56572   56572       0
   56574   56575   56576   56575   56576   56576       0   56578   56579   56580
   56579   56580   56580       0   56582   56583   56584   56583   56584   56584
       0   56586   56587   56588   56587   56588   56588       0   56590   56591
   56592   56591   56592   56592       0   56594   56595   56596   56595   56596
   56596       0   56598   56599   56600   56599   56600   56600       0   56602
   56603   56604   56603   56604   56604       0   56606   56607   56608   56607
   56608   56608       0   56610   56611   56612   56611   56612   56612       0
   56614   56615   56616   56615   56616   56616       0   56618   56619   56620
   56619   56620   56620       0   56622   56623   56624   56623   56624   56624
       0   56626   56627   56628   56627   56628   56628       0   56630   56631
   56632   56631   56632   56632       0   56634   56635   56636   56635   56636
   56636       0   56638   56639   56640   56639   56640   56640       0   56642
   56643   56644   56643   56644   56644       0   56646   56647   56648   56647
   56648   56648       0   56650   56651   56652   56651   56652   56652       0
   56654   56655   56656   56655   56656   56656       0   56658   56659   56660
   56659   56660   56660       0   56662   56663   56664   56663   56664   56664
       0   56666   56667   56668   56667   56668   56668       0   56670   56671
   56672   56671   56672   56672       0   56674   56675   56676   56675   56676
   56676       0   56678   56679   56680   56679   56680   56680       0   56682
   56683   56684   56683   56684   56684       0   56686   56687   56688   56687
   56688   56688       0   56690   56691   56692   56691   56692   56692       0
   56694   56695   56696   56695   56696   56696       0   56698   56699   56700
   56699   56700   56700       0   56702   56703   56704   56703   56704   56704
       0   56706   56707   56708   56707   56708   56708       0   56710   56711
   56712   56711   56712   56712       0   56714   56715   56716   56715   56716
   56716       0   56718   56719   56720   56719   56720   56720       0   56722
   56723   56724   56723   56724   56724       0   56726   56727   56728   56727
   56728   56728       0   56730   56731   56732   56731   56732   56732       0
   56734   56735   56736   56735   56736   56736       0   56738   56739   56740
   56739   56740   56740       0   56742   56743   56744   56743   56744   56744
       0   56746   56747   56748   56747   56748   56748       0   56750   56751
   56752   56751   56752   56752       0   56754   56755   56756   56755   56756
   56756       0   56758   56759   56760   56759   56760   56760       0   56762
   56763   56764   56763   56764   56764       0   56766   56767   56768   56767
   56768   56768       0   56770   56771   56772   56771   56772   56772       0
   56774   56775   56776   56775   56776   56776       0   56778   56779   56780
   56779   56780   56780       0   56782   56783   56784   56783   56784   56784
       0   56786   56787   56788   56787   56788   56788       0   56790   56791
   56792   56791   56792   56792       0   56794   56795   56796   56795   56796
   56796       0   56798   56799   56800   56799   56800   56800       0   56802
   56803   56804   56803   56804   56804       0   56806   56807   56808   56807
   56808   56808       0   56810   56811   56812   56811   56812   56812       0
   56814   56815   56816   56815   56816   56816       0   56818   56819   56820
   56819   56820   56820       0   56822   56823   56824   56823   56824   56824
       0   56826   56827   56828   56827   56828   56828       0   56830   56831
   56832   56831   56832   56832       0   56834   56835   56836   56835   56836
   56836       0   56838   56839   56840   56839   56840   56840       0   56842
   56843   56844   56843   56844   56844       0   56846   56847   56848   56847
   56848   56848       0   56850   56851   56852   56851   56852   56852       0
   56854   56855   56856   56855   56856   56856       0   56858   56859   56860
   56859   56860   56860       0   56862   56863   56864   56863   56864   56864
       0   56866   56867   56868   56867   56868   56868       0   56870   56871
   56872   56871   56872   56872       0   56874   56875   56876   56875   56876
   56876       0   56878   56879   56880   56879   56880   56880       0   56882
   56883   56884   56883   56884   56884       0   56886   56887   56888   56887
   56888   56888       0   56890   56891   56892   56891   56892   56892       0
   56894   56895   56896   56895   56896   56896       0   56898   56899   56900
   56899   56900   56900       0   56902   56903   56904   56903   56904   56904
       0   56906   56907   56908   56907   56908   56908       0   56910   56911
   56912   56911   56912   56912       0   56914   56915   56916   56915   56916
   56916       0   56918   56919   56920   56919   56920   56920       0   56922
   56923   56924   56923   56924   56924       0   56926   56927   56928   56927
   56928   56928       0   56930   56931   56932   56931   56932   56932       0
   56934   56935   56936   56935   56936   56936       0   56938   56939   56940
   56939   56940   56940       0   56942   56943   56944   56943   56944   56944
       0   56946   56947   56948   56947   56948   56948       0   56950   56951
   56952   56951   56952   56952       0   56954   56955   56956   56955   56956
   56956       0   56958   56959   56960   56959   56960   56960       0   56962
   56963   56964   56963   56964   56964       0   56966   56967   56968   56967
   56968   56968       0   56970   56971   56972   56971   56972   56972       0
   56974   56975   56976   56975   56976   56976       0   56978   56979   56980
   56979   56980   56980       0   56982   56983   56984   56983   56984   56984
       0   56986   56987   56988   56987   56988   56988       0   56990   56991
   56992   56991   56992   56992       0   56994   56995   56996   56995   56996
   56996       0   56998   56999   57000   56999   57000   57000       0   57002
   57003   57004   57003   57004   57004       0   57006   57007   57008   57007
   57008   57008       0   57010   57011   57012   57011   57012   57012       0
   57014   57015   57016   57015   57016   57016       0   57018   57019   57020
   57019   57020   57020       0   57022   57023   57024   57023   57024   57024
       0   57026   57027   57028   57027   57028   57028       0   57030   57031
   57032   57031   57032   57032       0   57034   57035   57036   57035   57036
   57036       0   57038   57039   57040   57039   57040   57040       0   57042
   57043   57044   57043   57044   57044       0   57046   57047   57048   57047
   57048   57048       0   57050   57051   57052   57051   57052   57052       0
   57054   57055   57056   57055   57056   57056       0   57058   57059   57060
   57059   57060   57060       0   57062   57063   57064   57063   57064   57064
       0   57066   57067   57068   57067   57068   57068       0   57070   57071
   57072   57071   57072   57072       0   57074   57075   57076   57075   57076
   57076       0   57078   57079   57080   57079   57080   57080       0   57082
   57083   57084   57083   57084   57084       0   57086   57087   57088   57087
   57088   57088       0   57090   57091   57092   57091   57092   57092       0
   57094   57095   57096   57095   57096   57096       0   57098   57099   57100
   57099   57100   57100       0   57102   57103   57104   57103   57104   57104
       0   57106   57107   57108   57107   57108   57108       0   57110   57111
   57112   57111   57112   57112       0   57114   57115   57116   57115   57116
   57116       0   57118   57119   57120   57119   57120   57120       0   57122
   57123   57124   57123   57124   57124       0   57126   57127   57128   57127
   57128   57128       0   57130   57131   57132   57131   57132   57132       0
   57134   57135   57136   57135   57136   57136       0   57138   57139   57140
   57139   57140   57140       0   57142   57143   57144   57143   57144   57144
       0   57146   57147   57148   57147   57148   57148       0   57150   57151
   57152   57151   57152   57152       0   57154   57155   57156   57155   57156
   57156       0   57158   57159   57160   57159   57160   57160       0   57162
   57163   57164   57163   57164   57164       0   57166   57167   57168   57167
   57168   57168       0   57170   57171   57172   57171   57172   57172       0
   57174   57175   57176   57175   57176   57176       0   57178   57179   57180
   57179   57180   57180       0   57182   57183   57184   57183   57184   57184
       0   57186   57187   57188   57187   57188   57188       0   57190   57191
   57192   57191   57192   57192       0   57194   57195   57196   57195   57196
   57196       0   57198   57199   57200   57199   57200   57200       0   57202
   57203   57204   57203   57204   57204       0   57206   57207   57208   57207
   57208   57208       0   57210   57211   57212   57211   57212   57212       0
   57214   57215   57216   57215   57216   57216       0   57218   57219   57220
   57219   57220   57220       0   57222   57223   57224   57223   57224   57224
       0   57226   57227   57228   57227   57228   57228       0   57230   57231
   57232   57231   57232   57232       0   57234   57235   57236   57235   57236
   57236       0   57238   57239   57240   57239   57240   57240       0   57242
   57243   57244   57243   57244   57244       0   57246   57247   57248   57247
   57248   57248       0   57250   57251   57252   57251   57252   57252       0
   57254   57255   57256   57255   57256   57256       0   57258   57259   57260
   57259   57260   57260       0   57262   57263   57264   57263   57264   57264
       0   57266   57267   57268   57267   57268   57268       0   57270   57271
   57272   57271   57272   57272       0   57274   57275   57276   57275   57276
   57276       0   57278   57279   57280   57279   57280   57280       0   57282
   57283   57284   57283   57284   57284       0   57286   57287   57288   57287
   57288   57288       0   57290   57291   57292   57291   57292   57292       0
   57294   57295   57296   57295   57296   57296       0   57298   57299   57300
   57299   57300   57300       0   57302   57303   57304   57303   57304   57304
       0   57306   57307   57308   57307   57308   57308       0   57310   57311
   57312   57311   57312   57312       0   57314   57315   57316   57315   57316
   57316       0   57318   57319   57320   57319   57320   57320       0   57322
   57323   57324   57323   57324   57324       0   57326   57327   57328   57327
   57328   57328       0   57330   57331   57332   57331   57332   57332       0
   57334   57335   57336   57335   57336   57336       0   57338   57339   57340
   57339   57340   57340       0   57342   57343   57344   57343   57344   57344
       0   57346   57347   57348   57347   57348   57348       0   57350   57351
   57352   57351   57352   57352       0   57354   57355   57356   57355   57356
   57356       0   57358   57359   57360   57359   57360   57360       0   57362
   57363   57364   57363   57364   57364       0   57366   57367   57368   57367
   57368   57368       0   57370   57371   57372   57371   57372   57372       0
   57374   57375   57376   57375   57376   57376       0   57378   57379   57380
   57379   57380   57380       0   57382   57383   57384   57383   57384   57384
       0   57386   57387   57388   57387   57388   57388       0   57390   57391
   57392   57391   57392   57392       0   57394   57395   57396   57395   57396
   57396       0   57398   57399   57400   57399   57400   57400       0   57402
   57403   57404   57403   57404   57404       0   57406   57407   57408   57407
   57408   57408       0   57410   57411   57412   57411   57412   57412       0
   57414   57415   57416   57415   57416   57416       0   57418   57419   57420
   57419   57420   57420       0   57422   57423   57424   57423   57424   57424
       0   57426   57427   57428   57427   57428   57428       0   57430   57431
   57432   57431   57432   57432       0   57434   57435   57436   57435   57436
   57436       0   57438   57439   57440   57439   57440   57440       0   57442
   57443   57444   57443   57444   57444       0   57446   57447   57448   57447
   57448   57448       0   57450   57451   57452   57451   57452   57452       0
   57454   57455   57456   57455   57456   57456       0   57458   57459   57460
   57459   57460   57460       0   57462   57463   57464   57463   57464   57464
       0   57466   57467   57468   57467   57468   57468       0   57470   57471
   57472   57471   57472   57472       0   57474   57475   57476   57475   57476
   57476       0   57478   57479   57480   57479   57480   57480       0   57482
   57483   57484   57483   57484   57484       0   57486   57487   57488   57487
   57488   57488       0   57490   57491   57492   57491   57492   57492       0
   57494   57495   57496   57495   57496   57496       0   57498   57499   57500
   57499   57500   57500       0   57502   57503   57504   57503   57504   57504
       0   57506   57507   57508   57507   57508   57508       0   57510   57511
   57512   57511   57512   57512       0   57514   57515   57516   57515   57516
   57516       0   57518   57519   57520   57519   57520   57520       0   57522
   57523   57524   57523   57524   57524       0   57526   57527   57528   57527
   57528   57528       0   57530   57531   57532   57531   57532   57532       0
   57534   57535   57536   57535   57536   57536       0   57538   57539   57540
   57539   57540   57540       0   57542   57543   57544   57543   57544   57544
       0   57546   57547   57548   57547   57548   57548       0   57550   57551
   57552   57551   57552   57552       0   57554   57555   57556   57555   57556
   57556       0   57558   57559   57560   57559   57560   57560       0   57562
   57563   57564   57563   57564   57564       0   57566   57567   57568   57567
   57568   57568       0   57570   57571   57572   57571   57572   57572       0
   57574   57575   57576   57575   57576   57576       0   57578   57579   57580
   57579   57580   57580       0   57582   57583   57584   57583   57584   57584
       0   57586   57587   57588   57587   57588   57588       0   57590   57591
   57592   57591   57592   57592       0   57594   57595   57596   57595   57596
   57596       0   57598   57599   57600   57599   57600   57600       0   57602
   57603   57604   57603   57604   57604       0   57606   57607   57608   57607
   57608   57608       0   57610   57611   57612   57611   57612   57612       0
   57614   57615   57616   57615   57616   57616       0   57618   57619   57620
   57619   57620   57620       0   57622   57623   57624   57623   57624   57624
       0   57626   57627   57628   57627   57628   57628       0   57630   57631
   57632   57631   57632   57632       0   57634   57635   57636   57635   57636
   57636       0   57638   57639   57640   57639   57640   57640       0   57642
   57643   57644   57643   57644   57644       0   57646   57647   57648   57647
   57648   57648       0   57650   57651   57652   57651   57652   57652       0
   57654   57655   57656   57655   57656   57656       0   57658   57659   57660
   57659   57660   57660       0   57662   57663   57664   57663   57664   57664
       0   57666   57667   57668   57667   57668   57668       0   57670   57671
   57672   57671   57672   57672       0   57674   57675   57676   57675   57676
   57676       0   57678   57679   57680   57679   57680   57680       0   57682
   57683   57684   57683   57684   57684       0   57686   57687   57688   57687
   57688   57688       0   57690   57691   57692   57691   57692   57692       0
   57694   57695   57696   57695   57696   57696       0   57698   57699   57700
   57699   57700   57700       0   57702   57703   57704   57703   57704   57704
       0   57706   57707   57708   57707   57708   57708       0   57710   57711
   57712   57711   57712   57712       0   57714   57715   57716   57715   57716
   57716       0   57718   57719   57720   57719   57720   57720       0   57722
   57723   57724   57723   57724   57724       0   57726   57727   57728   57727
   57728   57728       0   57730   57731   57732   57731   57732   57732       0
   57734   57735   57736   57735   57736   57736       0   57738   57739   57740
   57739   57740   57740       0   57742   57743   57744   57743   57744   57744
       0   57746   57747   57748   57747   57748   57748       0   57750   57751
   57752   57751   57752   57752       0   57754   57755   57756   57755   57756
   57756       0   57758   57759   57760   57759   57760   57760       0   57762
   57763   57764   57763   57764   57764       0   57766   57767   57768   57767
   57768   57768       0   57770   57771   57772   57771   57772   57772       0
   57774   57775   57776   57775   57776   57776       0   57778   57779   57780
   57779   57780   57780       0   57782   57783   57784   57783   57784   57784
       0   57786   57787   57788   57787   57788   57788       0   57790   57791
   57792   57791   57792   57792       0   57794   57795   57796   57795   57796
   57796       0   57798   57799   57800   57799   57800   57800       0   57802
   57803   57804   57803   57804   57804       0   57806   57807   57808   57807
   57808   57808       0   57810   57811   57812   57811   57812   57812       0
   57814   57815   57816   57815   57816   57816       0   57818   57819   57820
   57819   57820   57820       0   57822   57823   57824   57823   57824   57824
       0   57826   57827   57828   57827   57828   57828       0   57830   57831
   57832   57831   57832   57832       0   57834   57835   57836   57835   57836
   57836       0   57838   57839   57840   57839   57840   57840       0   57842
   57843   57844   57843   57844   57844       0   57846   57847   57848   57847
   57848   57848       0   57850   57851   57852   57851   57852   57852       0
   57854   57855   57856   57855   57856   57856       0   57858   57859   57860
   57859   57860   57860       0   57862   57863   57864   57863   57864   57864
       0   57866   57867   57868   57867   57868   57868       0   57870   57871
   57872   57871   57872   57872       0   57874   57875   57876   57875   57876
   57876       0   57878   57879   57880   57879   57880   57880       0   57882
   57883   57884   57883   57884   57884       0   57886   57887   57888   57887
   57888   57888       0   57890   57891   57892   57891   57892   57892       0
   57894   57895   57896   57895   57896   57896       0   57898   57899   57900
   57899   57900   57900       0   57902   57903   57904   57903   57904   57904
       0   57906   57907   57908   57907   57908   57908       0   57910   57911
   57912   57911   57912   57912       0   57914   57915   57916   57915   57916
   57916       0   57918   57919   57920   57919   57920   57920       0   57922
   57923   57924   57923   57924   57924       0   57926   57927   57928   57927
   57928   57928       0   57930   57931   57932   57931   57932   57932       0
   57934   57935   57936   57935   57936   57936       0   57938   57939   57940
   57939   57940   57940       0   57942   57943   57944   57943   57944   57944
       0   57946   57947   57948   57947   57948   57948       0   57950   57951
   57952   57951   57952   57952       0   57954   57955   57956   57955   57956
   57956       0   57958   57959   57960   57959   57960   57960       0   57962
   57963   57964   57963   57964   57964       0   57966   57967   57968   57967
   57968   57968       0   57970   57971   57972   57971   57972   57972       0
   57974   57975   57976   57975   57976   57976       0   57978   57979   57980
   57979   57980   57980       0   57982   57983   57984   57983   57984   57984
       0   57986   57987   57988   57987   57988   57988       0   57990   57991
   57992   57991   57992   57992       0   57994   57995   57996   57995   57996
   57996       0   57998   57999   58000   57999   58000   58000       0   58002
   58003   58004   58003   58004   58004       0   58006   58007   58008   58007
   58008   58008       0   58010   58011   58012   58011   58012   58012       0
   58014   58015   58016   58015   58016   58016       0   58018   58019   58020
   58019   58020   58020       0   58022   58023   58024   58023   58024   58024
       0   58026   58027   58028   58027   58028   58028       0   58030   58031
   58032   58031   58032   58032       0   58034   58035   58036   58035   58036
   58036       0   58038   58039   58040   58039   58040   58040       0   58042
   58043   58044   58043   58044   58044       0   58046   58047   58048   58047
   58048   58048       0   58050   58051   58052   58051   58052   58052       0
   58054   58055   58056   58055   58056   58056       0   58058   58059   58060
   58059   58060   58060       0   58062   58063   58064   58063   58064   58064
       0   58066   58067   58068   58067   58068   58068       0   58070   58071
   58072   58071   58072   58072       0   58074   58075   58076   58075   58076
   58076       0   58078   58079   58080   58079   58080   58080       0   58082
   58083   58084   58083   58084   58084       0   58086   58087   58088   58087
   58088   58088       0   58090   58091   58092   58091   58092   58092       0
   58094   58095   58096   58095   58096   58096       0   58098   58099   58100
   58099   58100   58100       0   58102   58103   58104   58103   58104   58104
       0   58106   58107   58108   58107   58108   58108       0   58110   58111
   58112   58111   58112   58112       0   58114   58115   58116   58115   58116
   58116       0   58118   58119   58120   58119   58120   58120       0   58122
   58123   58124   58123   58124   58124       0   58126   58127   58128   58127
   58128   58128       0   58130   58131   58132   58131   58132   58132       0
   58134   58135   58136   58135   58136   58136       0   58138   58139   58140
   58139   58140   58140       0   58142   58143   58144   58143   58144   58144
       0   58146   58147   58148   58147   58148   58148       0   58150   58151
   58152   58151   58152   58152       0   58154   58155   58156   58155   58156
   58156       0   58158   58159   58160   58159   58160   58160       0   58162
   58163   58164   58163   58164   58164       0   58166   58167   58168   58167
   58168   58168       0   58170   58171   58172   58171   58172   58172       0
   58174   58175   58176   58175   58176   58176       0   58178   58179   58180
   58179   58180   58180       0   58182   58183   58184   58183   58184   58184
       0   58186   58187   58188   58187   58188   58188       0   58190   58191
   58192   58191   58192   58192       0   58194   58195   58196   58195   58196
   58196       0   58198   58199   58200   58199   58200   58200       0   58202
   58203   58204   58203   58204   58204       0   58206   58207   58208   58207
   58208   58208       0   58210   58211   58212   58211   58212   58212       0
   58214   58215   58216   58215   58216   58216       0   58218   58219   58220
   58219   58220   58220       0   58222   58223   58224   58223   58224   58224
       0   58226   58227   58228   58227   58228   58228       0   58230   58231
   58232   58231   58232   58232       0   58234   58235   58236   58235   58236
   58236       0   58238   58239   58240   58239   58240   58240       0   58242
   58243   58244   58243   58244   58244       0   58246   58247   58248   58247
   58248   58248       0   58250   58251   58252   58251   58252   58252       0
   58254   58255   58256   58255   58256   58256       0   58258   58259   58260
   58259   58260   58260       0   58262   58263   58264   58263   58264   58264
       0   58266   58267   58268   58267   58268   58268       0   58270   58271
   58272   58271   58272   58272       0   58274   58275   58276   58275   58276
   58276       0   58278   58279   58280   58279   58280   58280       0   58282
   58283   58284   58283   58284   58284       0   58286   58287   58288   58287
   58288   58288       0   58290   58291   58292   58291   58292   58292       0
   58294   58295   58296   58295   58296   58296       0   58298   58299   58300
   58299   58300   58300       0   58302   58303   58304   58303   58304   58304
       0   58306   58307   58308   58307   58308   58308       0   58310   58311
   58312   58311   58312   58312       0   58314   58315   58316   58315   58316
   58316       0   58318   58319   58320   58319   58320   58320       0   58322
   58323   58324   58323   58324   58324       0   58326   58327   58328   58327
   58328   58328       0   58330   58331   58332   58331   58332   58332       0
   58334   58335   58336   58335   58336   58336       0   58338   58339   58340
   58339   58340   58340       0   58342   58343   58344   58343   58344   58344
       0   58346   58347   58348   58347   58348   58348       0   58350   58351
   58352   58351   58352   58352       0   58354   58355   58356   58355   58356
   58356       0   58358   58359   58360   58359   58360   58360       0   58362
   58363   58364   58363   58364   58364       0   58366   58367   58368   58367
   58368   58368       0   58370   58371   58372   58371   58372   58372       0
   58374   58375   58376   58375   58376   58376       0   58378   58379   58380
   58379   58380   58380       0   58382   58383   58384   58383   58384   58384
       0   58386   58387   58388   58387   58388   58388       0   58390   58391
   58392   58391   58392   58392       0   58394   58395   58396   58395   58396
   58396       0   58398   58399   58400   58399   58400   58400       0   58402
   58403   58404   58403   58404   58404       0   58406   58407   58408   58407
   58408   58408       0   58410   58411   58412   58411   58412   58412       0
   58414   58415   58416   58415   58416   58416       0   58418   58419   58420
   58419   58420   58420       0   58422   58423   58424   58423   58424   58424
       0   58426   58427   58428   58427   58428   58428       0   58430   58431
   58432   58431   58432   58432       0   58434   58435   58436   58435   58436
   58436       0   58438   58439   58440   58439   58440   58440       0   58442
   58443   58444   58443   58444   58444       0   58446   58447   58448   58447
   58448   58448       0   58450   58451   58452   58451   58452   58452       0
   58454   58455   58456   58455   58456   58456       0   58458   58459   58460
   58459   58460   58460       0   58462   58463   58464   58463   58464   58464
       0   58466   58467   58468   58467   58468   58468       0   58470   58471
   58472   58471   58472   58472       0   58474   58475   58476   58475   58476
   58476       0   58478   58479   58480   58479   58480   58480       0   58482
   58483   58484   58483   58484   58484       0   58486   58487   58488   58487
   58488   58488       0   58490   58491   58492   58491   58492   58492       0
   58494   58495   58496   58495   58496   58496       0   58498   58499   58500
   58499   58500   58500       0   58502   58503   58504   58503   58504   58504
       0   58506   58507   58508   58507   58508   58508       0   58510   58511
   58512   58511   58512   58512       0   58514   58515   58516   58515   58516
   58516       0   58518   58519   58520   58519   58520   58520       0   58522
   58523   58524   58523   58524   58524       0   58526   58527   58528   58527
   58528   58528       0   58530   58531   58532   58531   58532   58532       0
   58534   58535   58536   58535   58536   58536       0   58538   58539   58540
   58539   58540   58540       0   58542   58543   58544   58543   58544   58544
       0   58546   58547   58548   58547   58548   58548       0   58550   58551
   58552   58551   58552   58552       0   58554   58555   58556   58555   58556
   58556       0   58558   58559   58560   58559   58560   58560       0   58562
   58563   58564   58563   58564   58564       0   58566   58567   58568   58567
   58568   58568       0   58570   58571   58572   58571   58572   58572       0
   58574   58575   58576   58575   58576   58576       0   58578   58579   58580
   58579   58580   58580       0   58582   58583   58584   58583   58584   58584
       0   58586   58587   58588   58587   58588   58588       0   58590   58591
   58592   58591   58592   58592       0   58594   58595   58596   58595   58596
   58596       0   58598   58599   58600   58599   58600   58600       0   58602
   58603   58604   58603   58604   58604       0   58606   58607   58608   58607
   58608   58608       0   58610   58611   58612   58611   58612   58612       0
   58614   58615   58616   58615   58616   58616       0   58618   58619   58620
   58619   58620   58620       0   58622   58623   58624   58623   58624   58624
       0   58626   58627   58628   58627   58628   58628       0   58630   58631
   58632   58631   58632   58632       0   58634   58635   58636   58635   58636
   58636       0   58638   58639   58640   58639   58640   58640       0   58642
   58643   58644   58643   58644   58644       0   58646   58647   58648   58647
   58648   58648       0   58650   58651   58652   58651   58652   58652       0
   58654   58655   58656   58655   58656   58656       0   58658   58659   58660
   58659   58660   58660       0   58662   58663   58664   58663   58664   58664
       0   58666   58667   58668   58667   58668   58668       0   58670   58671
   58672   58671   58672   58672       0   58674   58675   58676   58675   58676
   58676       0   58678   58679   58680   58679   58680   58680       0   58682
   58683   58684   58683   58684   58684       0   58686   58687   58688   58687
   58688   58688       0   58690   58691   58692   58691   58692   58692       0
   58694   58695   58696   58695   58696   58696       0   58698   58699   58700
   58699   58700   58700       0   58702   58703   58704   58703   58704   58704
       0   58706   58707   58708   58707   58708   58708       0   58710   58711
   58712   58711   58712   58712       0   58714   58715   58716   58715   58716
   58716       0   58718   58719   58720   58719   58720   58720       0   58722
   58723   58724   58723   58724   58724       0   58726   58727   58728   58727
   58728   58728       0   58730   58731   58732   58731   58732   58732       0
   58734   58735   58736   58735   58736   58736       0   58738   58739   58740
   58739   58740   58740       0   58742   58743   58744   58743   58744   58744
       0   58746   58747   58748   58747   58748   58748       0   58750   58751
   58752   58751   58752   58752       0   58754   58755   58756   58755   58756
   58756       0   58758   58759   58760   58759   58760   58760       0   58762
   58763   58764   58763   58764   58764       0   58766   58767   58768   58767
   58768   58768       0   58770   58771   58772   58771   58772   58772       0
   58774   58775   58776   58775   58776   58776       0   58778   58779   58780
   58779   58780   58780       0   58782   58783   58784   58783   58784   58784
       0   58786   58787   58788   58787   58788   58788       0   58790   58791
   58792   58791   58792   58792       0   58794   58795   58796   58795   58796
   58796       0   58798   58799   58800   58799   58800   58800       0   58802
   58803   58804   58803   58804   58804       0   58806   58807   58808   58807
   58808   58808       0   58810   58811   58812   58811   58812   58812       0
   58814   58815   58816   58815   58816   58816       0   58818   58819   58820
   58819   58820   58820       0   58822   58823   58824   58823   58824   58824
       0   58826   58827   58828   58827   58828   58828       0   58830   58831
   58832   58831   58832   58832       0   58834   58835   58836   58835   58836
   58836       0   58838   58839   58840   58839   58840   58840       0   58842
   58843   58844   58843   58844   58844       0   58846   58847   58848   58847
   58848   58848       0   58850   58851   58852   58851   58852   58852       0
   58854   58855   58856   58855   58856   58856       0   58858   58859   58860
   58859   58860   58860       0   58862   58863   58864   58863   58864   58864
       0   58866   58867   58868   58867   58868   58868       0   58870   58871
   58872   58871   58872   58872       0   58874   58875   58876   58875   58876
   58876       0   58878   58879   58880   58879   58880   58880       0   58882
   58883   58884   58883   58884   58884       0   58886   58887   58888   58887
   58888   58888       0   58890   58891   58892   58891   58892   58892       0
   58894   58895   58896   58895   58896   58896       0   58898   58899   58900
   58899   58900   58900       0   58902   58903   58904   58903   58904   58904
       0   58906   58907   58908   58907   58908   58908       0   58910   58911
   58912   58911   58912   58912       0   58914   58915   58916   58915   58916
   58916       0   58918   58919   58920   58919   58920   58920       0   58922
   58923   58924   58923   58924   58924       0   58926   58927   58928   58927
   58928   58928       0   58930   58931   58932   58931   58932   58932       0
   58934   58935   58936   58935   58936   58936       0   58938   58939   58940
   58939   58940   58940       0   58942   58943   58944   58943   58944   58944
       0   58946   58947   58948   58947   58948   58948       0   58950   58951
   58952   58951   58952   58952       0   58954   58955   58956   58955   58956
   58956       0   58958   58959   58960   58959   58960   58960       0   58962
   58963   58964   58963   58964   58964       0   58966   58967   58968   58967
   58968   58968       0   58970   58971   58972   58971   58972   58972       0
   58974   58975   58976   58975   58976   58976       0   58978   58979   58980
   58979   58980   58980       0   58982   58983   58984   58983   58984   58984
       0   58986   58987   58988   58987   58988   58988       0   58990   58991
   58992   58991   58992   58992       0   58994   58995   58996   58995   58996
   58996       0   58998   58999   59000   58999   59000   59000       0   59002
   59003   59004   59003   59004   59004       0   59006   59007   59008   59007
   59008   59008       0   59010   59011   59012   59011   59012   59012       0
   59014   59015   59016   59015   59016   59016       0   59018   59019   59020
   59019   59020   59020       0   59022   59023   59024   59023   59024   59024
       0   59026   59027   59028   59027   59028   59028       0   59030   59031
   59032   59031   59032   59032       0   59034   59035   59036   59035   59036
   59036       0   59038   59039   59040   59039   59040   59040       0   59042
   59043   59044   59043   59044   59044       0   59046   59047   59048   59047
   59048   59048       0   59050   59051   59052   59051   59052   59052       0
   59054   59055   59056   59055   59056   59056       0   59058   59059   59060
   59059   59060   59060       0   59062   59063   59064   59063   59064   59064
       0   59066   59067   59068   59067   59068   59068       0   59070   59071
   59072   59071   59072   59072       0   59074   59075   59076   59075   59076
   59076       0   59078   59079   59080   59079   59080   59080       0   59082
   59083   59084   59083   59084   59084       0   59086   59087   59088   59087
   59088   59088       0   59090   59091   59092   59091   59092   59092       0
   59094   59095   59096   59095   59096   59096       0   59098   59099   59100
   59099   59100   59100       0   59102   59103   59104   59103   59104   59104
       0   59106   59107   59108   59107   59108   59108       0   59110   59111
   59112   59111   59112   59112       0   59114   59115   59116   59115   59116
   59116       0   59118   59119   59120   59119   59120   59120       0   59122
   59123   59124   59123   59124   59124       0   59126   59127   59128   59127
   59128   59128       0   59130   59131   59132   59131   59132   59132       0
   59134   59135   59136   59135   59136   59136       0   59138   59139   59140
   59139   59140   59140       0   59142   59143   59144   59143   59144   59144
       0   59146   59147   59148   59147   59148   59148       0   59150   59151
   59152   59151   59152   59152       0   59154   59155   59156   59155   59156
   59156       0   59158   59159   59160   59159   59160   59160       0   59162
   59163   59164   59163   59164   59164       0   59166   59167   59168   59167
   59168   59168       0   59170   59171   59172   59171   59172   59172       0
   59174   59175   59176   59175   59176   59176       0   59178   59179   59180
   59179   59180   59180       0   59182   59183   59184   59183   59184   59184
       0   59186   59187   59188   59187   59188   59188       0   59190   59191
   59192   59191   59192   59192       0   59194   59195   59196   59195   59196
   59196       0   59198   59199   59200   59199   59200   59200       0   59202
   59203   59204   59203   59204   59204       0   59206   59207   59208   59207
   59208   59208       0   59210   59211   59212   59211   59212   59212       0
   59214   59215   59216   59215   59216   59216       0   59218   59219   59220
   59219   59220   59220       0   59222   59223   59224   59223   59224   59224
       0   59226   59227   59228   59227   59228   59228       0   59230   59231
   59232   59231   59232   59232       0   59234   59235   59236   59235   59236
   59236       0   59238   59239   59240   59239   59240   59240       0   59242
   59243   59244   59243   59244   59244       0   59246   59247   59248   59247
   59248   59248       0   59250   59251   59252   59251   59252   59252       0
   59254   59255   59256   59255   59256   59256       0   59258   59259   59260
   59259   59260   59260       0   59262   59263   59264   59263   59264   59264
       0   59266   59267   59268   59267   59268   59268       0   59270   59271
   59272   59271   59272   59272       0   59274   59275   59276   59275   59276
   59276       0   59278   59279   59280   59279   59280   59280       0   59282
   59283   59284   59283   59284   59284       0   59286   59287   59288   59287
   59288   59288       0   59290   59291   59292   59291   59292   59292       0
   59294   59295   59296   59295   59296   59296       0   59298   59299   59300
   59299   59300   59300       0   59302   59303   59304   59303   59304   59304
       0   59306   59307   59308   59307   59308   59308       0   59310   59311
   59312   59311   59312   59312       0   59314   59315   59316   59315   59316
   59316       0   59318   59319   59320   59319   59320   59320       0   59322
   59323   59324   59323   59324   59324       0   59326   59327   59328   59327
   59328   59328       0   59330   59331   59332   59331   59332   59332       0
   59334   59335   59336   59335   59336   59336       0   59338   59339   59340
   59339   59340   59340       0   59342   59343   59344   59343   59344   59344
       0   59346   59347   59348   59347   59348   59348       0   59350   59351
   59352   59351   59352   59352       0   59354   59355   59356   59355   59356
   59356       0   59358   59359   59360   59359   59360   59360       0   59362
   59363   59364   59363   59364   59364       0   59366   59367   59368   59367
   59368   59368       0   59370   59371   59372   59371   59372   59372       0
   59374   59375   59376   59375   59376   59376       0   59378   59379   59380
   59379   59380   59380       0   59382   59383   59384   59383   59384   59384
       0   59386   59387   59388   59387   59388   59388       0   59390   59391
   59392   59391   59392   59392       0   59394   59395   59396   59395   59396
   59396       0   59398   59399   59400   59399   59400   59400       0   59402
   59403   59404   59403   59404   59404       0   59406   59407   59408   59407
   59408   59408       0   59410   59411   59412   59411   59412   59412       0
   59414   59415   59416   59415   59416   59416       0   59418   59419   59420
   59419   59420   59420       0   59422   59423   59424   59423   59424   59424
       0   59426   59427   59428   59427   59428   59428       0   59430   59431
   59432   59431   59432   59432       0   59434   59435   59436   59435   59436
   59436       0   59438   59439   59440   59439   59440   59440       0   59442
   59443   59444   59443   59444   59444       0   59446   59447   59448   59447
   59448   59448       0   59450   59451   59452   59451   59452   59452       0
   59454   59455   59456   59455   59456   59456       0   59458   59459   59460
   59459   59460   59460       0   59462   59463   59464   59463   59464   59464
       0   59466   59467   59468   59467   59468   59468       0   59470   59471
   59472   59471   59472   59472       0   59474   59475   59476   59475   59476
   59476       0   59478   59479   59480   59479   59480   59480       0   59482
   59483   59484   59483   59484   59484       0   59486   59487   59488   59487
   59488   59488       0   59490   59491   59492   59491   59492   59492       0
   59494   59495   59496   59495   59496   59496       0   59498   59499   59500
   59499   59500   59500       0   59502   59503   59504   59503   59504   59504
       0   59506   59507   59508   59507   59508   59508       0   59510   59511
   59512   59511   59512   59512       0   59514   59515   59516   59515   59516
   59516       0   59518   59519   59520   59519   59520   59520       0   59522
   59523   59524   59523   59524   59524       0   59526   59527   59528   59527
   59528   59528       0   59530   59531   59532   59531   59532   59532       0
   59534   59535   59536   59535   59536   59536       0   59538   59539   59540
   59539   59540   59540       0   59542   59543   59544   59543   59544   59544
       0   59546   59547   59548   59547   59548   59548       0   59550   59551
   59552   59551   59552   59552       0   59554   59555   59556   59555   59556
   59556       0   59558   59559   59560   59559   59560   59560       0   59562
   59563   59564   59563   59564   59564       0   59566   59567   59568   59567
   59568   59568       0   59570   59571   59572   59571   59572   59572       0
   59574   59575   59576   59575   59576   59576       0   59578   59579   59580
   59579   59580   59580       0   59582   59583   59584   59583   59584   59584
       0   59586   59587   59588   59587   59588   59588       0   59590   59591
   59592   59591   59592   59592       0   59594   59595   59596   59595   59596
   59596       0   59598   59599   59600   59599   59600   59600       0   59602
   59603   59604   59603   59604   59604       0   59606   59607   59608   59607
   59608   59608       0   59610   59611   59612   59611   59612   59612       0
   59614   59615   59616   59615   59616   59616       0   59618   59619   59620
   59619   59620   59620       0   59622   59623   59624   59623   59624   59624
       0   59626   59627   59628   59627   59628   59628       0   59630   59631
   59632   59631   59632   59632       0   59634   59635   59636   59635   59636
   59636       0   59638   59639   59640   59639   59640   59640       0   59642
   59643   59644   59643   59644   59644       0   59646   59647   59648   59647
   59648   59648       0   59650   59651   59652   59651   59652   59652       0
   59654   59655   59656   59655   59656   59656       0   59658   59659   59660
   59659   59660   59660       0   59662   59663   59664   59663   59664   59664
       0   59666   59667   59668   59667   59668   59668       0   59670   59671
   59672   59671   59672   59672       0   59674   59675   59676   59675   59676
   59676       0   59678   59679   59680   59679   59680   59680       0   59682
   59683   59684   59683   59684   59684       0   59686   59687   59688   59687
   59688   59688       0   59690   59691   59692   59691   59692   59692       0
   59694   59695   59696   59695   59696   59696       0   59698   59699   59700
   59699   59700   59700       0   59702   59703   59704   59703   59704   59704
       0   59706   59707   59708   59707   59708   59708       0   59710   59711
   59712   59711   59712   59712       0   59714   59715   59716   59715   59716
   59716       0   59718   59719   59720   59719   59720   59720       0   59722
   59723   59724   59723   59724   59724       0   59726   59727   59728   59727
   59728   59728       0   59730   59731   59732   59731   59732   59732       0
   59734   59735   59736   59735   59736   59736       0   59738   59739   59740
   59739   59740   59740       0   59742   59743   59744   59743   59744   59744
       0   59746   59747   59748   59747   59748   59748       0   59750   59751
   59752   59751   59752   59752       0   59754   59755   59756   59755   59756
   59756       0   59758   59759   59760   59759   59760   59760       0   59762
   59763   59764   59763   59764   59764       0   59766   59767   59768   59767
   59768   59768       0   59770   59771   59772   59771   59772   59772       0
   59774   59775   59776   59775   59776   59776       0   59778   59779   59780
   59779   59780   59780       0   59782   59783   59784   59783   59784   59784
       0   59786   59787   59788   59787   59788   59788       0   59790   59791
   59792   59791   59792   59792       0   59794   59795   59796   59795   59796
   59796       0   59798   59799   59800   59799   59800   59800       0   59802
   59803   59804   59803   59804   59804       0   59806   59807   59808   59807
   59808   59808       0   59810   59811   59812   59811   59812   59812       0
   59814   59815   59816   59815   59816   59816       0   59818   59819   59820
   59819   59820   59820       0   59822   59823   59824   59823   59824   59824
       0   59826   59827   59828   59827   59828   59828       0   59830   59831
   59832   59831   59832   59832       0   59834   59835   59836   59835   59836
   59836       0   59838   59839   59840   59839   59840   59840       0   59842
   59843   59844   59843   59844   59844       0   59846   59847   59848   59847
   59848   59848       0   59850   59851   59852   59851   59852   59852       0
   59854   59855   59856   59855   59856   59856       0   59858   59859   59860
   59859   59860   59860       0   59862   59863   59864   59863   59864   59864
       0   59866   59867   59868   59867   59868   59868       0   59870   59871
   59872   59871   59872   59872       0   59874   59875   59876   59875   59876
   59876       0   59878   59879   59880   59879   59880   59880       0   59882
   59883   59884   59883   59884   59884       0   59886   59887   59888   59887
   59888   59888       0   59890   59891   59892   59891   59892   59892       0
   59894   59895   59896   59895   59896   59896       0   59898   59899   59900
   59899   59900   59900       0   59902   59903   59904   59903   59904   59904
       0   59906   59907   59908   59907   59908   59908       0   59910   59911
   59912   59911   59912   59912       0   59914   59915   59916   59915   59916
   59916       0   59918   59919   59920   59919   59920   59920       0   59922
   59923   59924   59923   59924   59924       0   59926   59927   59928   59927
   59928   59928       0   59930   59931   59932   59931   59932   59932       0
   59934   59935   59936   59935   59936   59936       0   59938   59939   59940
   59939   59940   59940       0   59942   59943   59944   59943   59944   59944
       0   59946   59947   59948   59947   59948   59948       0   59950   59951
   59952   59951   59952   59952       0   59954   59955   59956   59955   59956
   59956       0   59958   59959   59960   59959   59960   59960       0   59962
   59963   59964   59963   59964   59964       0   59966   59967   59968   59967
   59968   59968       0   59970   59971   59972   59971   59972   59972       0
   59974   59975   59976   59975   59976   59976       0   59978   59979   59980
   59979   59980   59980       0   59982   59983   59984   59983   59984   59984
       0   59986   59987   59988   59987   59988   59988       0   59990   59991
   59992   59991   59992   59992       0   59994   59995   59996   59995   59996
   59996       0   59998   59999   60000   59999   60000   60000       0   60002
   60003   60004   60003   60004   60004       0   60006   60007   60008   60007
   60008   60008       0   60010   60011   60012   60011   60012   60012       0
   60014   60015   60016   60015   60016   60016       0   60018   60019   60020
   60019   60020   60020       0   60022   60023   60024   60023   60024   60024
       0   60026   60027   60028   60027   60028   60028       0   60030   60031
   60032   60031   60032   60032       0   60034   60035   60036   60035   60036
   60036       0   60038   60039   60040   60039   60040   60040       0   60042
   60043   60044   60043   60044   60044       0   60046   60047   60048   60047
   60048   60048       0   60050   60051   60052   60051   60052   60052       0
   60054   60055   60056   60055   60056   60056       0   60058   60059   60060
   60059   60060   60060       0   60062   60063   60064   60063   60064   60064
       0   60066   60067   60068   60067   60068   60068       0   60070   60071
   60072   60071   60072   60072       0   60074   60075   60076   60075   60076
   60076       0   60078   60079   60080   60079   60080   60080       0   60082
   60083   60084   60083   60084   60084       0   60086   60087   60088   60087
   60088   60088       0   60090   60091   60092   60091   60092   60092       0
   60094   60095   60096   60095   60096   60096       0   60098   60099   60100
   60099   60100   60100       0   60102   60103   60104   60103   60104   60104
       0   60106   60107   60108   60107   60108   60108       0   60110   60111
   60112   60111   60112   60112       0   60114   60115   60116   60115   60116
   60116       0   60118   60119   60120   60119   60120   60120       0   60122
   60123   60124   60123   60124   60124       0   60126   60127   60128   60127
   60128   60128       0   60130   60131   60132   60131   60132   60132       0
   60134   60135   60136   60135   60136   60136       0   60138   60139   60140
   60139   60140   60140       0   60142   60143   60144   60143   60144   60144
       0   60146   60147   60148   60147   60148   60148       0   60150   60151
   60152   60151   60152   60152       0   60154   60155   60156   60155   60156
   60156       0   60158   60159   60160   60159   60160   60160       0   60162
   60163   60164   60163   60164   60164       0   60166   60167   60168   60167
   60168   60168       0   60170   60171   60172   60171   60172   60172       0
   60174   60175   60176   60175   60176   60176       0   60178   60179   60180
   60179   60180   60180       0   60182   60183   60184   60183   60184   60184
       0   60186   60187   60188   60187   60188   60188       0   60190   60191
   60192   60191   60192   60192       0   60194   60195   60196   60195   60196
   60196       0   60198   60199   60200   60199   60200   60200       0   60202
   60203   60204   60203   60204   60204       0   60206   60207   60208   60207
   60208   60208       0   60210   60211   60212   60211   60212   60212       0
   60214   60215   60216   60215   60216   60216       0   60218   60219   60220
   60219   60220   60220       0   60222   60223   60224   60223   60224   60224
       0   60226   60227   60228   60227   60228   60228       0   60230   60231
   60232   60231   60232   60232       0   60234   60235   60236   60235   60236
   60236       0   60238   60239   60240   60239   60240   60240       0   60242
   60243   60244   60243   60244   60244       0   60246   60247   60248   60247
   60248   60248       0   60250   60251   60252   60251   60252   60252       0
   60254   60255   60256   60255   60256   60256       0   60258   60259   60260
   60259   60260   60260       0   60262   60263   60264   60263   60264   60264
       0   60266   60267   60268   60267   60268   60268       0   60270   60271
   60272   60271   60272   60272       0   60274   60275   60276   60275   60276
   60276       0   60278   60279   60280   60279   60280   60280       0   60282
   60283   60284   60283   60284   60284       0   60286   60287   60288   60287
   60288   60288       0   60290   60291   60292   60291   60292   60292       0
   60294   60295   60296   60295   60296   60296       0   60298   60299   60300
   60299   60300   60300       0   60302   60303   60304   60303   60304   60304
       0   60306   60307   60308   60307   60308   60308       0   60310   60311
   60312   60311   60312   60312       0   60314   60315   60316   60315   60316
   60316       0   60318   60319   60320   60319   60320   60320       0   60322
   60323   60324   60323   60324   60324       0   60326   60327   60328   60327
   60328   60328       0   60330   60331   60332   60331   60332   60332       0
   60334   60335   60336   60335   60336   60336       0   60338   60339   60340
   60339   60340   60340       0   60342   60343   60344   60343   60344   60344
       0   60346   60347   60348   60347   60348   60348       0   60350   60351
   60352   60351   60352   60352       0   60354   60355   60356   60355   60356
   60356       0   60358   60359   60360   60359   60360   60360       0   60362
   60363   60364   60363   60364   60364       0   60366   60367   60368   60367
   60368   60368       0   60370   60371   60372   60371   60372   60372       0
   60374   60375   60376   60375   60376   60376       0   60378   60379   60380
   60379   60380   60380       0   60382   60383   60384   60383   60384   60384
       0   60386   60387   60388   60387   60388   60388       0   60390   60391
   60392   60391   60392   60392       0   60394   60395   60396   60395   60396
   60396       0   60398   60399   60400   60399   60400   60400       0   60402
   60403   60404   60403   60404   60404       0   60406   60407   60408   60407
   60408   60408       0   60410   60411   60412   60411   60412   60412       0
   60414   60415   60416   60415   60416   60416       0   60418   60419   60420
   60419   60420   60420       0   60422   60423   60424   60423   60424   60424
       0   60426   60427   60428   60427   60428   60428       0   60430   60431
   60432   60431   60432   60432       0   60434   60435   60436   60435   60436
   60436       0   60438   60439   60440   60439   60440   60440       0   60442
   60443   60444   60443   60444   60444       0   60446   60447   60448   60447
   60448   60448       0   60450   60451   60452   60451   60452   60452       0
   60454   60455   60456   60455   60456   60456       0   60458   60459   60460
   60459   60460   60460       0   60462   60463   60464   60463   60464   60464
       0   60466   60467   60468   60467   60468   60468       0   60470   60471
   60472   60471   60472   60472       0   60474   60475   60476   60475   60476
   60476       0   60478   60479   60480   60479   60480   60480       0   60482
   60483   60484   60483   60484   60484       0   60486   60487   60488   60487
   60488   60488       0   60490   60491   60492   60491   60492   60492       0
   60494   60495   60496   60495   60496   60496       0   60498   60499   60500
   60499   60500   60500       0   60502   60503   60504   60503   60504   60504
       0   60506   60507   60508   60507   60508   60508       0   60510   60511
   60512   60511   60512   60512       0   60514   60515   60516   60515   60516
   60516       0   60518   60519   60520   60519   60520   60520       0   60522
   60523   60524   60523   60524   60524       0   60526   60527   60528   60527
   60528   60528       0   60530   60531   60532   60531   60532   60532       0
   60534   60535   60536   60535   60536   60536       0   60538   60539   60540
   60539   60540   60540       0   60542   60543   60544   60543   60544   60544
       0   60546   60547   60548   60547   60548   60548       0   60550   60551
   60552   60551   60552   60552       0   60554   60555   60556   60555   60556
   60556       0   60558   60559   60560   60559   60560   60560       0   60562
   60563   60564   60563   60564   60564       0   60566   60567   60568   60567
   60568   60568       0   60570   60571   60572   60571   60572   60572       0
   60574   60575   60576   60575   60576   60576       0   60578   60579   60580
   60579   60580   60580       0   60582   60583   60584   60583   60584   60584
       0   60586   60587   60588   60587   60588   60588       0   60590   60591
   60592   60591   60592   60592       0   60594   60595   60596   60595   60596
   60596       0   60598   60599   60600   60599   60600   60600       0   60602
   60603   60604   60603   60604   60604       0   60606   60607   60608   60607
   60608   60608       0   60610   60611   60612   60611   60612   60612       0
   60614   60615   60616   60615   60616   60616       0   60618   60619   60620
   60619   60620   60620       0   60622   60623   60624   60623   60624   60624
       0   60626   60627   60628   60627   60628   60628       0   60630   60631
   60632   60631   60632   60632       0   60634   60635   60636   60635   60636
   60636       0   60638   60639   60640   60639   60640   60640       0   60642
   60643   60644   60643   60644   60644       0   60646   60647   60648   60647
   60648   60648       0   60650   60651   60652   60651   60652   60652       0
   60654   60655   60656   60655   60656   60656       0   60658   60659   60660
   60659   60660   60660       0   60662   60663   60664   60663   60664   60664
       0   60666   60667   60668   60667   60668   60668       0   60670   60671
   60672   60671   60672   60672       0   60674   60675   60676   60675   60676
   60676       0   60678   60679   60680   60679   60680   60680       0   60682
   60683   60684   60683   60684   60684       0   60686   60687   60688   60687
   60688   60688       0   60690   60691   60692   60691   60692   60692       0
   60694   60695   60696   60695   60696   60696       0   60698   60699   60700
   60699   60700   60700       0   60702   60703   60704   60703   60704   60704
       0   60706   60707   60708   60707   60708   60708       0   60710   60711
   60712   60711   60712   60712       0   60714   60715   60716   60715   60716
   60716       0   60718   60719   60720   60719   60720   60720       0   60722
   60723   60724   60723   60724   60724       0   60726   60727   60728   60727
   60728   60728       0   60730   60731   60732   60731   60732   60732       0
   60734   60735   60736   60735   60736   60736       0   60738   60739   60740
   60739   60740   60740       0   60742   60743   60744   60743   60744   60744
       0   60746   60747   60748   60747   60748   60748       0   60750   60751
   60752   60751   60752   60752       0   60754   60755   60756   60755   60756
   60756       0   60758   60759   60760   60759   60760   60760       0   60762
   60763   60764   60763   60764   60764       0   60766   60767   60768   60767
   60768   60768       0   60770   60771   60772   60771   60772   60772       0
   60774   60775   60776   60775   60776   60776       0   60778   60779   60780
   60779   60780   60780       0   60782   60783   60784   60783   60784   60784
       0   60786   60787   60788   60787   60788   60788       0   60790   60791
   60792   60791   60792   60792       0   60794   60795   60796   60795   60796
   60796       0   60798   60799   60800   60799   60800   60800       0   60802
   60803   60804   60803   60804   60804       0   60806   60807   60808   60807
   60808   60808       0   60810   60811   60812   60811   60812   60812       0
   60814   60815   60816   60815   60816   60816       0   60818   60819   60820
   60819   60820   60820       0   60822   60823   60824   60823   60824   60824
       0   60826   60827   60828   60827   60828   60828       0   60830   60831
   60832   60831   60832   60832       0   60834   60835   60836   60835   60836
   60836       0   60838   60839   60840   60839   60840   60840       0   60842
   60843   60844   60843   60844   60844       0   60846   60847   60848   60847
   60848   60848       0   60850   60851   60852   60851   60852   60852       0
   60854   60855   60856   60855   60856   60856       0   60858   60859   60860
   60859   60860   60860       0   60862   60863   60864   60863   60864   60864
       0   60866   60867   60868   60867   60868   60868       0   60870   60871
   60872   60871   60872   60872       0   60874   60875   60876   60875   60876
   60876       0   60878   60879   60880   60879   60880   60880       0   60882
   60883   60884   60883   60884   60884       0   60886   60887   60888   60887
   60888   60888       0   60890   60891   60892   60891   60892   60892       0
   60894   60895   60896   60895   60896   60896       0   60898   60899   60900
   60899   60900   60900       0   60902   60903   60904   60903   60904   60904
       0   60906   60907   60908   60907   60908   60908       0   60910   60911
   60912   60911   60912   60912       0   60914   60915   60916   60915   60916
   60916       0   60918   60919   60920   60919   60920   60920       0   60922
   60923   60924   60923   60924   60924       0   60926   60927   60928   60927
   60928   60928       0   60930   60931   60932   60931   60932   60932       0
   60934   60935   60936   60935   60936   60936       0   60938   60939   60940
   60939   60940   60940       0   60942   60943   60944   60943   60944   60944
       0   60946   60947   60948   60947   60948   60948       0   60950   60951
   60952   60951   60952   60952       0   60954   60955   60956   60955   60956
   60956       0   60958   60959   60960   60959   60960   60960       0   60962
   60963   60964   60963   60964   60964       0   60966   60967   60968   60967
   60968   60968       0   60970   60971   60972   60971   60972   60972       0
   60974   60975   60976   60975   60976   60976       0   60978   60979   60980
   60979   60980   60980       0   60982   60983   60984   60983   60984   60984
       0   60986   60987   60988   60987   60988   60988       0   60990   60991
   60992   60991   60992   60992       0   60994   60995   60996   60995   60996
   60996       0   60998   60999   61000   60999   61000   61000       0   61002
   61003   61004   61003   61004   61004       0   61006   61007   61008   61007
   61008   61008       0   61010   61011   61012   61011   61012   61012       0
   61014   61015   61016   61015   61016   61016       0   61018   61019   61020
   61019   61020   61020       0   61022   61023   61024   61023   61024   61024
       0   61026   61027   61028   61027   61028   61028       0   61030   61031
   61032   61031   61032   61032       0   61034   61035   61036   61035   61036
   61036       0   61038   61039   61040   61039   61040   61040       0   61042
   61043   61044   61043   61044   61044       0   61046   61047   61048   61047
   61048   61048       0   61050   61051   61052   61051   61052   61052       0
   61054   61055   61056   61055   61056   61056       0   61058   61059   61060
   61059   61060   61060       0   61062   61063   61064   61063   61064   61064
       0   61066   61067   61068   61067   61068   61068       0   61070   61071
   61072   61071   61072   61072       0   61074   61075   61076   61075   61076
   61076       0   61078   61079   61080   61079   61080   61080       0   61082
   61083   61084   61083   61084   61084       0   61086   61087   61088   61087
   61088   61088       0   61090   61091   61092   61091   61092   61092       0
   61094   61095   61096   61095   61096   61096       0   61098   61099   61100
   61099   61100   61100       0   61102   61103   61104   61103   61104   61104
       0   61106   61107   61108   61107   61108   61108       0   61110   61111
   61112   61111   61112   61112       0   61114   61115   61116   61115   61116
   61116       0   61118   61119   61120   61119   61120   61120       0   61122
   61123   61124   61123   61124   61124       0   61126   61127   61128   61127
   61128   61128       0   61130   61131   61132   61131   61132   61132       0
   61134   61135   61136   61135   61136   61136       0   61138   61139   61140
   61139   61140   61140       0   61142   61143   61144   61143   61144   61144
       0   61146   61147   61148   61147   61148   61148       0   61150   61151
   61152   61151   61152   61152       0   61154   61155   61156   61155   61156
   61156       0   61158   61159   61160   61159   61160   61160       0   61162
   61163   61164   61163   61164   61164       0   61166   61167   61168   61167
   61168   61168       0   61170   61171   61172   61171   61172   61172       0
   61174   61175   61176   61175   61176   61176       0   61178   61179   61180
   61179   61180   61180       0   61182   61183   61184   61183   61184   61184
       0   61186   61187   61188   61187   61188   61188       0   61190   61191
   61192   61191   61192   61192       0   61194   61195   61196   61195   61196
   61196       0   61198   61199   61200   61199   61200   61200       0   61202
   61203   61204   61203   61204   61204       0   61206   61207   61208   61207
   61208   61208       0   61210   61211   61212   61211   61212   61212       0
   61214   61215   61216   61215   61216   61216       0   61218   61219   61220
   61219   61220   61220       0   61222   61223   61224   61223   61224   61224
       0   61226   61227   61228   61227   61228   61228       0   61230   61231
   61232   61231   61232   61232       0   61234   61235   61236   61235   61236
   61236       0   61238   61239   61240   61239   61240   61240       0   61242
   61243   61244   61243   61244   61244       0   61246   61247   61248   61247
   61248   61248       0   61250   61251   61252   61251   61252   61252       0
   61254   61255   61256   61255   61256   61256       0   61258   61259   61260
   61259   61260   61260       0   61262   61263   61264   61263   61264   61264
       0   61266   61267   61268   61267   61268   61268       0   61270   61271
   61272   61271   61272   61272       0   61274   61275   61276   61275   61276
   61276       0   61278   61279   61280   61279   61280   61280       0   61282
   61283   61284   61283   61284   61284       0   61286   61287   61288   61287
   61288   61288       0   61290   61291   61292   61291   61292   61292       0
   61294   61295   61296   61295   61296   61296       0   61298   61299   61300
   61299   61300   61300       0   61302   61303   61304   61303   61304   61304
       0   61306   61307   61308   61307   61308   61308       0   61310   61311
   61312   61311   61312   61312       0   61314   61315   61316   61315   61316
   61316       0   61318   61319   61320   61319   61320   61320       0   61322
   61323   61324   61323   61324   61324       0   61326   61327   61328   61327
   61328   61328       0   61330   61331   61332   61331   61332   61332       0
   61334   61335   61336   61335   61336   61336       0   61338   61339   61340
   61339   61340   61340       0   61342   61343   61344   61343   61344   61344
       0   61346   61347   61348   61347   61348   61348       0   61350   61351
   61352   61351   61352   61352       0   61354   61355   61356   61355   61356
   61356       0   61358   61359   61360   61359   61360   61360       0   61362
   61363   61364   61363   61364   61364       0   61366   61367   61368   61367
   61368   61368       0   61370   61371   61372   61371   61372   61372       0
   61374   61375   61376   61375   61376   61376       0   61378   61379   61380
   61379   61380   61380       0   61382   61383   61384   61383   61384   61384
       0   61386   61387   61388   61387   61388   61388       0   61390   61391
   61392   61391   61392   61392       0   61394   61395   61396   61395   61396
   61396       0   61398   61399   61400   61399   61400   61400       0   61402
   61403   61404   61403   61404   61404       0   61406   61407   61408   61407
   61408   61408       0   61410   61411   61412   61411   61412   61412       0
   61414   61415   61416   61415   61416   61416       0   61418   61419   61420
   61419   61420   61420       0   61422   61423   61424   61423   61424   61424
       0   61426   61427   61428   61427   61428   61428       0   61430   61431
   61432   61431   61432   61432       0   61434   61435   61436   61435   61436
   61436       0   61438   61439   61440   61439   61440   61440       0   61442
   61443   61444   61443   61444   61444       0   61446   61447   61448   61447
   61448   61448       0   61450   61451   61452   61451   61452   61452       0
   61454   61455   61456   61455   61456   61456       0   61458   61459   61460
   61459   61460   61460       0   61462   61463   61464   61463   61464   61464
       0   61466   61467   61468   61467   61468   61468       0   61470   61471
   61472   61471   61472   61472       0   61474   61475   61476   61475   61476
   61476       0   61478   61479   61480   61479   61480   61480       0   61482
   61483   61484   61483   61484   61484       0   61486   61487   61488   61487
   61488   61488       0   61490   61491   61492   61491   61492   61492       0
   61494   61495   61496   61495   61496   61496       0   61498   61499   61500
   61499   61500   61500       0   61502   61503   61504   61503   61504   61504
       0   61506   61507   61508   61507   61508   61508       0   61510   61511
   61512   61511   61512   61512       0   61514   61515   61516   61515   61516
   61516       0   61518   61519   61520   61519   61520   61520       0   61522
   61523   61524   61523   61524   61524       0   61526   61527   61528   61527
   61528   61528       0   61530   61531   61532   61531   61532   61532       0
   61534   61535   61536   61535   61536   61536       0   61538   61539   61540
   61539   61540   61540       0   61542   61543   61544   61543   61544   61544
       0   61546   61547   61548   61547   61548   61548       0   61550   61551
   61552   61551   61552   61552       0   61554   61555   61556   61555   61556
   61556       0   61558   61559   61560   61559   61560   61560       0   61562
   61563   61564   61563   61564   61564       0   61566   61567   61568   61567
   61568   61568       0   61570   61571   61572   61571   61572   61572       0
   61574   61575   61576   61575   61576   61576       0   61578   61579   61580
   61579   61580   61580       0   61582   61583   61584   61583   61584   61584
       0   61586   61587   61588   61587   61588   61588       0   61590   61591
   61592   61591   61592   61592       0   61594   61595   61596   61595   61596
   61596       0   61598   61599   61600   61599   61600   61600       0   61602
   61603   61604   61603   61604   61604       0   61606   61607   61608   61607
   61608   61608       0   61610   61611   61612   61611   61612   61612       0
   61614   61615   61616   61615   61616   61616       0   61618   61619   61620
   61619   61620   61620       0   61622   61623   61624   61623   61624   61624
       0   61626   61627   61628   61627   61628   61628       0   61630   61631
   61632   61631   61632   61632       0   61634   61635   61636   61635   61636
   61636       0   61638   61639   61640   61639   61640   61640       0   61642
   61643   61644   61643   61644   61644       0   61646   61647   61648   61647
   61648   61648       0   61650   61651   61652   61651   61652   61652       0
   61654   61655   61656   61655   61656   61656       0   61658   61659   61660
   61659   61660   61660       0   61662   61663   61664   61663   61664   61664
       0   61666   61667   61668   61667   61668   61668       0   61670   61671
   61672   61671   61672   61672       0   61674   61675   61676   61675   61676
   61676       0   61678   61679   61680   61679   61680   61680       0   61682
   61683   61684   61683   61684   61684       0   61686   61687   61688   61687
   61688   61688       0   61690   61691   61692   61691   61692   61692       0
   61694   61695   61696   61695   61696   61696       0   61698   61699   61700
   61699   61700   61700       0   61702   61703   61704   61703   61704   61704
       0   61706   61707   61708   61707   61708   61708       0   61710   61711
   61712   61711   61712   61712       0   61714   61715   61716   61715   61716
   61716       0   61718   61719   61720   61719   61720   61720       0   61722
   61723   61724   61723   61724   61724       0   61726   61727   61728   61727
   61728   61728       0   61730   61731   61732   61731   61732   61732       0
   61734   61735   61736   61735   61736   61736       0   61738   61739   61740
   61739   61740   61740       0   61742   61743   61744   61743   61744   61744
       0   61746   61747   61748   61747   61748   61748       0   61750   61751
   61752   61751   61752   61752       0   61754   61755   61756   61755   61756
   61756       0   61758   61759   61760   61759   61760   61760       0   61762
   61763   61764   61763   61764   61764       0   61766   61767   61768   61767
   61768   61768       0   61770   61771   61772   61771   61772   61772       0
   61774   61775   61776   61775   61776   61776       0   61778   61779   61780
   61779   61780   61780       0   61782   61783   61784   61783   61784   61784
       0   61786   61787   61788   61787   61788   61788       0   61790   61791
   61792   61791   61792   61792       0   61794   61795   61796   61795   61796
   61796       0   61798   61799   61800   61799   61800   61800       0   61802
   61803   61804   61803   61804   61804       0   61806   61807   61808   61807
   61808   61808       0   61810   61811   61812   61811   61812   61812       0
   61814   61815   61816   61815   61816   61816       0   61818   61819   61820
   61819   61820   61820       0   61822   61823   61824   61823   61824   61824
       0   61826   61827   61828   61827   61828   61828       0   61830   61831
   61832   61831   61832   61832       0   61834   61835   61836   61835   61836
   61836       0   61838   61839   61840   61839   61840   61840       0   61842
   61843   61844   61843   61844   61844       0   61846   61847   61848   61847
   61848   61848       0   61850   61851   61852   61851   61852   61852       0
   61854   61855   61856   61855   61856   61856       0   61858   61859   61860
   61859   61860   61860       0   61862   61863   61864   61863   61864   61864
       0   61866   61867   61868   61867   61868   61868       0   61870   61871
   61872   61871   61872   61872       0   61874   61875   61876   61875   61876
   61876       0   61878   61879   61880   61879   61880   61880       0   61882
   61883   61884   61883   61884   61884       0   61886   61887   61888   61887
   61888   61888       0   61890   61891   61892   61891   61892   61892       0
   61894   61895   61896   61895   61896   61896       0   61898   61899   61900
   61899   61900   61900       0   61902   61903   61904   61903   61904   61904
       0   61906   61907   61908   61907   61908   61908       0   61910   61911
   61912   61911   61912   61912       0   61914   61915   61916   61915   61916
   61916       0   61918   61919   61920   61919   61920   61920       0   61922
   61923   61924   61923   61924   61924       0   61926   61927   61928   61927
   61928   61928       0   61930   61931   61932   61931   61932   61932       0
   61934   61935   61936   61935   61936   61936       0   61938   61939   61940
   61939   61940   61940       0   61942   61943   61944   61943   61944   61944
       0   61946   61947   61948   61947   61948   61948       0   61950   61951
   61952   61951   61952   61952       0   61954   61955   61956   61955   61956
   61956       0   61958   61959   61960   61959   61960   61960       0   61962
   61963   61964   61963   61964   61964       0   61966   61967   61968   61967
   61968   61968       0   61970   61971   61972   61971   61972   61972       0
   61974   61975   61976   61975   61976   61976       0   61978   61979   61980
   61979   61980   61980       0   61982   61983   61984   61983   61984   61984
       0   61986   61987   61988   61987   61988   61988       0   61990   61991
   61992   61991   61992   61992       0   61994   61995   61996   61995   61996
   61996       0   61998   61999   62000   61999   62000   62000       0   62002
   62003   62004   62003   62004   62004       0   62006   62007   62008   62007
   62008   62008       0   62010   62011   62012   62011   62012   62012       0
   62014   62015   62016   62015   62016   62016       0   62018   62019   62020
   62019   62020   62020       0   62022   62023   62024   62023   62024   62024
       0   62026   62027   62028   62027   62028   62028       0   62030   62031
   62032   62031   62032   62032       0   62034   62035   62036   62035   62036
   62036       0   62038   62039   62040   62039   62040   62040       0   62042
   62043   62044   62043   62044   62044       0   62046   62047   62048   62047
   62048   62048       0   62050   62051   62052   62051   62052   62052       0
   62054   62055   62056   62055   62056   62056       0   62058   62059   62060
   62059   62060   62060       0   62062   62063   62064   62063   62064   62064
       0   62066   62067   62068   62067   62068   62068       0   62070   62071
   62072   62071   62072   62072       0   62074   62075   62076   62075   62076
   62076       0   62078   62079   62080   62079   62080   62080       0   62082
   62083   62084   62083   62084   62084       0   62086   62087   62088   62087
   62088   62088       0   62090   62091   62092   62091   62092   62092       0
   62094   62095   62096   62095   62096   62096       0   62098   62099   62100
   62099   62100   62100       0   62102   62103   62104   62103   62104   62104
       0   62106   62107   62108   62107   62108   62108       0   62110   62111
   62112   62111   62112   62112       0   62114   62115   62116   62115   62116
   62116       0   62118   62119   62120   62119   62120   62120       0   62122
   62123   62124   62123   62124   62124       0   62126   62127   62128   62127
   62128   62128       0   62130   62131   62132   62131   62132   62132       0
   62134   62135   62136   62135   62136   62136       0   62138   62139   62140
   62139   62140   62140       0   62142   62143   62144   62143   62144   62144
       0   62146   62147   62148   62147   62148   62148       0   62150   62151
   62152   62151   62152   62152       0   62154   62155   62156   62155   62156
   62156       0   62158   62159   62160   62159   62160   62160       0   62162
   62163   62164   62163   62164   62164       0   62166   62167   62168   62167
   62168   62168       0   62170   62171   62172   62171   62172   62172       0
   62174   62175   62176   62175   62176   62176       0   62178   62179   62180
   62179   62180   62180       0   62182   62183   62184   62183   62184   62184
       0   62186   62187   62188   62187   62188   62188       0   62190   62191
   62192   62191   62192   62192       0   62194   62195   62196   62195   62196
   62196       0   62198   62199   62200   62199   62200   62200       0   62202
   62203   62204   62203   62204   62204       0   62206   62207   62208   62207
   62208   62208       0   62210   62211   62212   62211   62212   62212       0
   62214   62215   62216   62215   62216   62216       0   62218   62219   62220
   62219   62220   62220       0   62222   62223   62224   62223   62224   62224
       0   62226   62227   62228   62227   62228   62228       0   62230   62231
   62232   62231   62232   62232       0   62234   62235   62236   62235   62236
   62236       0   62238   62239   62240   62239   62240   62240       0   62242
   62243   62244   62243   62244   62244       0   62246   62247   62248   62247
   62248   62248       0   62250   62251   62252   62251   62252   62252       0
   62254   62255   62256   62255   62256   62256       0   62258   62259   62260
   62259   62260   62260       0   62262   62263   62264   62263   62264   62264
       0   62266   62267   62268   62267   62268   62268       0   62270   62271
   62272   62271   62272   62272       0   62274   62275   62276   62275   62276
   62276       0   62278   62279   62280   62279   62280   62280       0   62282
   62283   62284   62283   62284   62284       0   62286   62287   62288   62287
   62288   62288       0   62290   62291   62292   62291   62292   62292       0
   62294   62295   62296   62295   62296   62296       0   62298   62299   62300
   62299   62300   62300       0   62302   62303   62304   62303   62304   62304
       0   62306   62307   62308   62307   62308   62308       0   62310   62311
   62312   62311   62312   62312       0   62314   62315   62316   62315   62316
   62316       0   62318   62319   62320   62319   62320   62320       0   62322
   62323   62324   62323   62324   62324       0   62326   62327   62328   62327
   62328   62328       0   62330   62331   62332   62331   62332   62332       0
   62334   62335   62336   62335   62336   62336       0   62338   62339   62340
   62339   62340   62340       0   62342   62343   62344   62343   62344   62344
       0   62346   62347   62348   62347   62348   62348       0   62350   62351
   62352   62351   62352   62352       0   62354   62355   62356   62355   62356
   62356       0   62358   62359   62360   62359   62360   62360       0   62362
   62363   62364   62363   62364   62364       0   62366   62367   62368   62367
   62368   62368       0   62370   62371   62372   62371   62372   62372       0
   62374   62375   62376   62375   62376   62376       0   62378   62379   62380
   62379   62380   62380       0   62382   62383   62384   62383   62384   62384
       0   62386   62387   62388   62387   62388   62388       0   62390   62391
   62392   62391   62392   62392       0   62394   62395   62396   62395   62396
   62396       0   62398   62399   62400   62399   62400   62400       0   62402
   62403   62404   62403   62404   62404       0   62406   62407   62408   62407
   62408   62408       0   62410   62411   62412   62411   62412   62412       0
   62414   62415   62416   62415   62416   62416       0   62418   62419   62420
   62419   62420   62420       0   62422   62423   62424   62423   62424   62424
       0   62426   62427   62428   62427   62428   62428       0   62430   62431
   62432   62431   62432   62432       0   62434   62435   62436   62435   62436
   62436       0   62438   62439   62440   62439   62440   62440       0   62442
   62443   62444   62443   62444   62444       0   62446   62447   62448   62447
   62448   62448       0   62450   62451   62452   62451   62452   62452       0
   62454   62455   62456   62455   62456   62456       0   62458   62459   62460
   62459   62460   62460       0   62462   62463   62464   62463   62464   62464
       0   62466   62467   62468   62467   62468   62468       0   62470   62471
   62472   62471   62472   62472       0   62474   62475   62476   62475   62476
   62476       0   62478   62479   62480   62479   62480   62480       0   62482
   62483   62484   62483   62484   62484       0   62486   62487   62488   62487
   62488   62488       0   62490   62491   62492   62491   62492   62492       0
   62494   62495   62496   62495   62496   62496       0   62498   62499   62500
   62499   62500   62500       0   62502   62503   62504   62503   62504   62504
       0   62506   62507   62508   62507   62508   62508       0   62510   62511
   62512   62511   62512   62512       0   62514   62515   62516   62515   62516
   62516       0   62518   62519   62520   62519   62520   62520       0   62522
   62523   62524   62523   62524   62524       0   62526   62527   62528   62527
   62528   62528       0   62530   62531   62532   62531   62532   62532       0
   62534   62535   62536   62535   62536   62536       0   62538   62539   62540
   62539   62540   62540       0   62542   62543   62544   62543   62544   62544
       0   62546   62547   62548   62547   62548   62548       0   62550   62551
   62552   62551   62552   62552       0   62554   62555   62556   62555   62556
   62556       0   62558   62559   62560   62559   62560   62560       0   62562
   62563   62564   62563   62564   62564       0   62566   62567   62568   62567
   62568   62568       0   62570   62571   62572   62571   62572   62572       0
   62574   62575   62576   62575   62576   62576       0   62578   62579   62580
   62579   62580   62580       0   62582   62583   62584   62583   62584   62584
       0   62586   62587   62588   62587   62588   62588       0   62590   62591
   62592   62591   62592   62592       0   62594   62595   62596   62595   62596
   62596       0   62598   62599   62600   62599   62600   62600       0   62602
   62603   62604   62603   62604   62604       0   62606   62607   62608   62607
   62608   62608       0   62610   62611   62612   62611   62612   62612       0
   62614   62615   62616   62615   62616   62616       0   62618   62619   62620
   62619   62620   62620       0   62622   62623   62624   62623   62624   62624
       0   62626   62627   62628   62627   62628   62628       0   62630   62631
   62632   62631   62632   62632       0   62634   62635   62636   62635   62636
   62636       0   62638   62639   62640   62639   62640   62640       0   62642
   62643   62644   62643   62644   62644       0   62646   62647   62648   62647
   62648   62648       0   62650   62651   62652   62651   62652   62652       0
   62654   62655   62656   62655   62656   62656       0   62658   62659   62660
   62659   62660   62660       0   62662   62663   62664   62663   62664   62664
       0   62666   62667   62668   62667   62668   62668       0   62670   62671
   62672   62671   62672   62672       0   62674   62675   62676   62675   62676
   62676       0   62678   62679   62680   62679   62680   62680       0   62682
   62683   62684   62683   62684   62684       0   62686   62687   62688   62687
   62688   62688       0   62690   62691   62692   62691   62692   62692       0
   62694   62695   62696   62695   62696   62696       0   62698   62699   62700
   62699   62700   62700       0   62702   62703   62704   62703   62704   62704
       0   62706   62707   62708   62707   62708   62708       0   62710   62711
   62712   62711   62712   62712       0   62714   62715   62716   62715   62716
   62716       0   62718   62719   62720   62719   62720   62720       0   62722
   62723   62724   62723   62724   62724       0   62726   62727   62728   62727
   62728   62728       0   62730   62731   62732   62731   62732   62732       0
   62734   62735   62736   62735   62736   62736       0   62738   62739   62740
   62739   62740   62740       0   62742   62743   62744   62743   62744   62744
       0   62746   62747   62748   62747   62748   62748       0   62750   62751
   62752   62751   62752   62752       0   62754   62755   62756   62755   62756
   62756       0   62758   62759   62760   62759   62760   62760       0   62762
   62763   62764   62763   62764   62764       0   62766   62767   62768   62767
   62768   62768       0   62770   62771   62772   62771   62772   62772       0
   62774   62775   62776   62775   62776   62776       0   62778   62779   62780
   62779   62780   62780       0   62782   62783   62784   62783   62784   62784
       0   62786   62787   62788   62787   62788   62788       0   62790   62791
   62792   62791   62792   62792       0   62794   62795   62796   62795   62796
   62796       0   62798   62799   62800   62799   62800   62800       0   62802
   62803   62804   62803   62804   62804       0   62806   62807   62808   62807
   62808   62808       0   62810   62811   62812   62811   62812   62812       0
   62814   62815   62816   62815   62816   62816       0   62818   62819   62820
   62819   62820   62820       0   62822   62823   62824   62823   62824   62824
       0   62826   62827   62828   62827   62828   62828       0   62830   62831
   62832   62831   62832   62832       0   62834   62835   62836   62835   62836
   62836       0   62838   62839   62840   62839   62840   62840       0   62842
   62843   62844   62843   62844   62844       0   62846   62847   62848   62847
   62848   62848       0   62850   62851   62852   62851   62852   62852       0
   62854   62855   62856   62855   62856   62856       0   62858   62859   62860
   62859   62860   62860       0   62862   62863   62864   62863   62864   62864
       0   62866   62867   62868   62867   62868   62868       0   62870   62871
   62872   62871   62872   62872       0   62874   62875   62876   62875   62876
   62876       0   62878   62879   62880   62879   62880   62880       0   62882
   62883   62884   62883   62884   62884       0   62886   62887   62888   62887
   62888   62888       0   62890   62891   62892   62891   62892   62892       0
   62894   62895   62896   62895   62896   62896       0   62898   62899   62900
   62899   62900   62900       0   62902   62903   62904   62903   62904   62904
       0   62906   62907   62908   62907   62908   62908       0   62910   62911
   62912   62911   62912   62912       0   62914   62915   62916   62915   62916
   62916       0   62918   62919   62920   62919   62920   62920       0   62922
   62923   62924   62923   62924   62924       0   62926   62927   62928   62927
   62928   62928       0   62930   62931   62932   62931   62932   62932       0
   62934   62935   62936   62935   62936   62936       0   62938   62939   62940
   62939   62940   62940       0   62942   62943   62944   62943   62944   62944
       0   62946   62947   62948   62947   62948   62948       0   62950   62951
   62952   62951   62952   62952       0   62954   62955   62956   62955   62956
   62956       0   62958   62959   62960   62959   62960   62960       0   62962
   62963   62964   62963   62964   62964       0   62966   62967   62968   62967
   62968   62968       0   62970   62971   62972   62971   62972   62972       0
   62974   62975   62976   62975   62976   62976       0   62978   62979   62980
   62979   62980   62980       0   62982   62983   62984   62983   62984   62984
       0   62986   62987   62988   62987   62988   62988       0   62990   62991
   62992   62991   62992   62992       0   62994   62995   62996   62995   62996
   62996       0   62998   62999   63000   62999   63000   63000       0   63002
   63003   63004   63003   63004   63004       0   63006   63007   63008   63007
   63008   63008       0   63010   63011   63012   63011   63012   63012       0
   63014   63015   63016   63015   63016   63016       0   63018   63019   63020
   63019   63020   63020       0   63022   63023   63024   63023   63024   63024
       0   63026   63027   63028   63027   63028   63028       0   63030   63031
   63032   63031   63032   63032       0   63034   63035   63036   63035   63036
   63036       0   63038   63039   63040   63039   63040   63040       0   63042
   63043   63044   63043   63044   63044       0   63046   63047   63048   63047
   63048   63048       0   63050   63051   63052   63051   63052   63052       0
   63054   63055   63056   63055   63056   63056       0   63058   63059   63060
   63059   63060   63060       0   63062   63063   63064   63063   63064   63064
       0   63066   63067   63068   63067   63068   63068       0   63070   63071
   63072   63071   63072   63072       0   63074   63075   63076   63075   63076
   63076       0   63078   63079   63080   63079   63080   63080       0   63082
   63083   63084   63083   63084   63084       0   63086   63087   63088   63087
   63088   63088       0   63090   63091   63092   63091   63092   63092       0
   63094   63095   63096   63095   63096   63096       0   63098   63099   63100
   63099   63100   63100       0   63102   63103   63104   63103   63104   63104
       0   63106   63107   63108   63107   63108   63108       0   63110   63111
   63112   63111   63112   63112       0   63114   63115   63116   63115   63116
   63116       0   63118   63119   63120   63119   63120   63120       0   63122
   63123   63124   63123   63124   63124       0   63126   63127   63128   63127
   63128   63128       0   63130   63131   63132   63131   63132   63132       0
   63134   63135   63136   63135   63136   63136       0   63138   63139   63140
   63139   63140   63140       0   63142   63143   63144   63143   63144   63144
       0   63146   63147   63148   63147   63148   63148       0   63150   63151
   63152   63151   63152   63152       0   63154   63155   63156   63155   63156
   63156       0   63158   63159   63160   63159   63160   63160       0   63162
   63163   63164   63163   63164   63164       0   63166   63167   63168   63167
   63168   63168       0   63170   63171   63172   63171   63172   63172       0
   63174   63175   63176   63175   63176   63176       0   63178   63179   63180
   63179   63180   63180       0   63182   63183   63184   63183   63184   63184
       0   63186   63187   63188   63187   63188   63188       0   63190   63191
   63192   63191   63192   63192       0   63194   63195   63196   63195   63196
   63196       0   63198   63199   63200   63199   63200   63200       0   63202
   63203   63204   63203   63204   63204       0   63206   63207   63208   63207
   63208   63208       0   63210   63211   63212   63211   63212   63212       0
   63214   63215   63216   63215   63216   63216       0   63218   63219   63220
   63219   63220   63220       0   63222   63223   63224   63223   63224   63224
       0   63226   63227   63228   63227   63228   63228       0   63230   63231
   63232   63231   63232   63232       0   63234   63235   63236   63235   63236
   63236       0   63238   63239   63240   63239   63240   63240       0   63242
   63243   63244   63243   63244   63244       0   63246   63247   63248   63247
   63248   63248       0   63250   63251   63252   63251   63252   63252       0
   63254   63255   63256   63255   63256   63256       0   63258   63259   63260
   63259   63260   63260       0   63262   63263   63264   63263   63264   63264
       0   63266   63267   63268   63267   63268   63268       0   63270   63271
   63272   63271   63272   63272       0   63274   63275   63276   63275   63276
   63276       0   63278   63279   63280   63279   63280   63280       0   63282
   63283   63284   63283   63284   63284       0   63286   63287   63288   63287
   63288   63288       0   63290   63291   63292   63291   63292   63292       0
   63294   63295   63296   63295   63296   63296       0   63298   63299   63300
   63299   63300   63300       0   63302   63303   63304   63303   63304   63304
       0   63306   63307   63308   63307   63308   63308       0   63310   63311
   63312   63311   63312   63312       0   63314   63315   63316   63315   63316
   63316       0   63318   63319   63320   63319   63320   63320       0   63322
   63323   63324   63323   63324   63324       0   63326   63327   63328   63327
   63328   63328       0   63330   63331   63332   63331   63332   63332       0
   63334   63335   63336   63335   63336   63336       0   63338   63339   63340
   63339   63340   63340       0   63342   63343   63344   63343   63344   63344
       0   63346   63347   63348   63347   63348   63348       0   63350   63351
   63352   63351   63352   63352       0   63354   63355   63356   63355   63356
   63356       0   63358   63359   63360   63359   63360   63360       0   63362
   63363   63364   63363   63364   63364       0   63366   63367   63368   63367
   63368   63368       0   63370   63371   63372   63371   63372   63372       0
   63374   63375   63376   63375   63376   63376       0   63378   63379   63380
   63379   63380   63380       0   63382   63383   63384   63383   63384   63384
       0   63386   63387   63388   63387   63388   63388       0   63390   63391
   63392   63391   63392   63392       0   63394   63395   63396   63395   63396
   63396       0   63398   63399   63400   63399   63400   63400       0   63402
   63403   63404   63403   63404   63404       0   63406   63407   63408   63407
   63408   63408       0   63410   63411   63412   63411   63412   63412       0
   63414   63415   63416   63415   63416   63416       0   63418   63419   63420
   63419   63420   63420       0   63422   63423   63424   63423   63424   63424
       0   63426   63427   63428   63427   63428   63428       0   63430   63431
   63432   63431   63432   63432       0   63434   63435   63436   63435   63436
   63436       0   63438   63439   63440   63439   63440   63440       0   63442
   63443   63444   63443   63444   63444       0   63446   63447   63448   63447
   63448   63448       0   63450   63451   63452   63451   63452   63452       0
   63454   63455   63456   63455   63456   63456       0   63458   63459   63460
   63459   63460   63460       0   63462   63463   63464   63463   63464   63464
       0   63466   63467   63468   63467   63468   63468       0   63470   63471
   63472   63471   63472   63472       0   63474   63475   63476   63475   63476
   63476       0   63478   63479   63480   63479   63480   63480       0   63482
   63483   63484   63483   63484   63484       0   63486   63487   63488   63487
   63488   63488       0   63490   63491   63492   63491   63492   63492       0
   63494   63495   63496   63495   63496   63496       0   63498   63499   63500
   63499   63500   63500       0   63502   63503   63504   63503   63504   63504
       0   63506   63507   63508   63507   63508   63508       0   63510   63511
   63512   63511   63512   63512       0   63514   63515   63516   63515   63516
   63516       0   63518   63519   63520   63519   63520   63520       0   63522
   63523   63524   63523   63524   63524       0   63526   63527   63528   63527
   63528   63528       0   63530   63531   63532   63531   63532   63532       0
   63534   63535   63536   63535   63536   63536       0   63538   63539   63540
   63539   63540   63540       0   63542   63543   63544   63543   63544   63544
       0   63546   63547   63548   63547   63548   63548       0   63550   63551
   63552   63551   63552   63552       0   63554   63555   63556   63555   63556
   63556       0   63558   63559   63560   63559   63560   63560       0   63562
   63563   63564   63563   63564   63564       0   63566   63567   63568   63567
   63568   63568       0   63570   63571   63572   63571   63572   63572       0
   63574   63575   63576   63575   63576   63576       0   63578   63579   63580
   63579   63580   63580       0   63582   63583   63584   63583   63584   63584
       0   63586   63587   63588   63587   63588   63588       0   63590   63591
   63592   63591   63592   63592       0   63594   63595   63596   63595   63596
   63596       0   63598   63599   63600   63599   63600   63600       0   63602
   63603   63604   63603   63604   63604       0   63606   63607   63608   63607
   63608   63608       0   63610   63611   63612   63611   63612   63612       0
   63614   63615   63616   63615   63616   63616       0   63618   63619   63620
   63619   63620   63620       0   63622   63623   63624   63623   63624   63624
       0   63626   63627   63628   63627   63628   63628       0   63630   63631
   63632   63631   63632   63632       0   63634   63635   63636   63635   63636
   63636       0   63638   63639   63640   63639   63640   63640       0   63642
   63643   63644   63643   63644   63644       0   63646   63647   63648   63647
   63648   63648       0   63650   63651   63652   63651   63652   63652       0
   63654   63655   63656   63655   63656   63656       0   63658   63659   63660
   63659   63660   63660       0   63662   63663   63664   63663   63664   63664
       0   63666   63667   63668   63667   63668   63668       0   63670   63671
   63672   63671   63672   63672       0   63674   63675   63676   63675   63676
   63676       0   63678   63679   63680   63679   63680   63680       0   63682
   63683   63684   63683   63684   63684       0   63686   63687   63688   63687
   63688   63688       0   63690   63691   63692   63691   63692   63692       0
   63694   63695   63696   63695   63696   63696       0   63698   63699   63700
   63699   63700   63700       0   63702   63703   63704   63703   63704   63704
       0   63706   63707   63708   63707   63708   63708       0   63710   63711
   63712   63711   63712   63712       0   63714   63715   63716   63715   63716
   63716       0   63718   63719   63720   63719   63720   63720       0   63722
   63723   63724   63723   63724   63724       0   63726   63727   63728   63727
   63728   63728       0   63730   63731   63732   63731   63732   63732       0
   63734   63735   63736   63735   63736   63736       0   63738   63739   63740
   63739   63740   63740       0   63742   63743   63744   63743   63744   63744
       0   63746   63747   63748   63747   63748   63748       0   63750   63751
   63752   63751   63752   63752       0   63754   63755   63756   63755   63756
   63756       0   63758   63759   63760   63759   63760   63760       0   63762
   63763   63764   63763   63764   63764       0   63766   63767   63768   63767
   63768   63768       0   63770   63771   63772   63771   63772   63772       0
   63774   63775   63776   63775   63776   63776       0   63778   63779   63780
   63779   63780   63780       0   63782   63783   63784   63783   63784   63784
       0   63786   63787   63788   63787   63788   63788       0   63790   63791
   63792   63791   63792   63792       0   63794   63795   63796   63795   63796
   63796       0   63798   63799   63800   63799   63800   63800       0   63802
   63803   63804   63803   63804   63804       0   63806   63807   63808   63807
   63808   63808       0   63810   63811   63812   63811   63812   63812       0
   63814   63815   63816   63815   63816   63816       0   63818   63819   63820
   63819   63820   63820       0   63822   63823   63824   63823   63824   63824
       0   63826   63827   63828   63827   63828   63828       0   63830   63831
   63832   63831   63832   63832       0   63834   63835   63836   63835   63836
   63836       0   63838   63839   63840   63839   63840   63840       0   63842
   63843   63844   63843   63844   63844       0   63846   63847   63848   63847
   63848   63848       0   63850   63851   63852   63851   63852   63852       0
   63854   63855   63856   63855   63856   63856       0   63858   63859   63860
   63859   63860   63860       0   63862   63863   63864   63863   63864   63864
       0   63866   63867   63868   63867   63868   63868       0   63870   63871
   63872   63871   63872   63872       0   63874   63875   63876   63875   63876
   63876       0   63878   63879   63880   63879   63880   63880       0   63882
   63883   63884   63883   63884   63884       0   63886   63887   63888   63887
   63888   63888       0   63890   63891   63892   63891   63892   63892       0
   63894   63895   63896   63895   63896   63896       0   63898   63899   63900
   63899   63900   63900       0   63902   63903   63904   63903   63904   63904
       0   63906   63907   63908   63907   63908   63908       0   63910   63911
   63912   63911   63912   63912       0   63914   63915   63916   63915   63916
   63916       0   63918   63919   63920   63919   63920   63920       0   63922
   63923   63924   63923   63924   63924       0   63926   63927   63928   63927
   63928   63928       0   63930   63931   63932   63931   63932   63932       0
   63934   63935   63936   63935   63936   63936       0   63938   63939   63940
   63939   63940   63940       0   63942   63943   63944   63943   63944   63944
       0   63946   63947   63948   63947   63948   63948       0   63950   63951
   63952   63951   63952   63952       0   63954   63955   63956   63955   63956
   63956       0   63958   63959   63960   63959   63960   63960       0   63962
   63963   63964   63963   63964   63964       0   63966   63967   63968   63967
   63968   63968       0   63970   63971   63972   63971   63972   63972       0
   63974   63975   63976   63975   63976   63976       0   63978   63979   63980
   63979   63980   63980       0   63982   63983   63984   63983   63984   63984
       0   63986   63987   63988   63987   63988   63988       0   63990   63991
   63992   63991   63992   63992       0   63994   63995   63996   63995   63996
   63996       0   63998   63999   64000   63999   64000   64000       0   64002
   64003   64004   64003   64004   64004       0   64006   64007   64008   64007
   64008   64008       0   64010   64011   64012   64011   64012   64012       0
   64014   64015   64016   64015   64016   64016       0   64018   64019   64020
   64019   64020   64020       0   64022   64023   64024   64023   64024   64024
       0   64026   64027   64028   64027   64028   64028       0   64030   64031
   64032   64031   64032   64032       0   64034   64035   64036   64035   64036
   64036       0   64038   64039   64040   64039   64040   64040       0   64042
   64043   64044   64043   64044   64044       0   64046   64047   64048   64047
   64048   64048       0   64050   64051   64052   64051   64052   64052       0
   64054   64055   64056   64055   64056   64056       0   64058   64059   64060
   64059   64060   64060       0   64062   64063   64064   64063   64064   64064
       0   64066   64067   64068   64067   64068   64068       0   64070   64071
   64072   64071   64072   64072       0   64074   64075   64076   64075   64076
   64076       0   64078   64079   64080   64079   64080   64080       0   64082
   64083   64084   64083   64084   64084       0   64086   64087   64088   64087
   64088   64088       0   64090   64091   64092   64091   64092   64092       0
   64094   64095   64096   64095   64096   64096       0   64098   64099   64100
   64099   64100   64100       0   64102   64103   64104   64103   64104   64104
       0   64106   64107   64108   64107   64108   64108       0   64110   64111
   64112   64111   64112   64112       0   64114   64115   64116   64115   64116
   64116       0   64118   64119   64120   64119   64120   64120       0   64122
   64123   64124   64123   64124   64124       0   64126   64127   64128   64127
   64128   64128       0   64130   64131   64132   64131   64132   64132       0
   64134   64135   64136   64135   64136   64136       0   64138   64139   64140
   64139   64140   64140       0   64142   64143   64144   64143   64144   64144
       0   64146   64147   64148   64147   64148   64148       0   64150   64151
   64152   64151   64152   64152       0   64154   64155   64156   64155   64156
   64156       0   64158   64159   64160   64159   64160   64160       0   64162
   64163   64164   64163   64164   64164       0   64166   64167   64168   64167
   64168   64168       0   64170   64171   64172   64171   64172   64172       0
   64174   64175   64176   64175   64176   64176       0   64178   64179   64180
   64179   64180   64180       0   64182   64183   64184   64183   64184   64184
       0   64186   64187   64188   64187   64188   64188       0   64190   64191
   64192   64191   64192   64192       0   64194   64195   64196   64195   64196
   64196       0   64198   64199   64200   64199   64200   64200       0   64202
   64203   64204   64203   64204   64204       0   64206   64207   64208   64207
   64208   64208       0   64210   64211   64212   64211   64212   64212       0
   64214   64215   64216   64215   64216   64216       0   64218   64219   64220
   64219   64220   64220       0   64222   64223   64224   64223   64224   64224
       0   64226   64227   64228   64227   64228   64228       0   64230   64231
   64232   64231   64232   64232       0   64234   64235   64236   64235   64236
   64236       0   64238   64239   64240   64239   64240   64240       0   64242
   64243   64244   64243   64244   64244       0   64246   64247   64248   64247
   64248   64248       0   64250   64251   64252   64251   64252   64252       0
   64254   64255   64256   64255   64256   64256       0   64258   64259   64260
   64259   64260   64260       0   64262   64263   64264   64263   64264   64264
       0   64266   64267   64268   64267   64268   64268       0   64270   64271
   64272   64271   64272   64272       0   64274   64275   64276   64275   64276
   64276       0   64278   64279   64280   64279   64280   64280       0   64282
   64283   64284   64283   64284   64284       0   64286   64287   64288   64287
   64288   64288       0   64290   64291   64292   64291   64292   64292       0
   64294   64295   64296   64295   64296   64296       0   64298   64299   64300
   64299   64300   64300       0   64302   64303   64304   64303   64304   64304
       0   64306   64307   64308   64307   64308   64308       0   64310   64311
   64312   64311   64312   64312       0   64314   64315   64316   64315   64316
   64316       0   64318   64319   64320   64319   64320   64320       0   64322
   64323   64324   64323   64324   64324       0   64326   64327   64328   64327
   64328   64328       0   64330   64331   64332   64331   64332   64332       0
   64334   64335   64336   64335   64336   64336       0   64338   64339   64340
   64339   64340   64340       0   64342   64343   64344   64343   64344   64344
       0   64346   64347   64348   64347   64348   64348       0   64350   64351
   64352   64351   64352   64352       0   64354   64355   64356   64355   64356
   64356       0   64358   64359   64360   64359   64360   64360       0   64362
   64363   64364   64363   64364   64364       0   64366   64367   64368   64367
   64368   64368       0   64370   64371   64372   64371   64372   64372       0
   64374   64375   64376   64375   64376   64376       0   64378   64379   64380
   64379   64380   64380       0   64382   64383   64384   64383   64384   64384
       0   64386   64387   64388   64387   64388   64388       0   64390   64391
   64392   64391   64392   64392       0   64394   64395   64396   64395   64396
   64396       0   64398   64399   64400   64399   64400   64400       0   64402
   64403   64404   64403   64404   64404       0   64406   64407   64408   64407
   64408   64408       0   64410   64411   64412   64411   64412   64412       0
   64414   64415   64416   64415   64416   64416       0   64418   64419   64420
   64419   64420   64420       0   64422   64423   64424   64423   64424   64424
       0   64426   64427   64428   64427   64428   64428       0   64430   64431
   64432   64431   64432   64432       0   64434   64435   64436   64435   64436
   64436       0   64438   64439   64440   64439   64440   64440       0   64442
   64443   64444   64443   64444   64444       0   64446   64447   64448   64447
   64448   64448       0   64450   64451   64452   64451   64452   64452       0
   64454   64455   64456   64455   64456   64456       0   64458   64459   64460
   64459   64460   64460       0   64462   64463   64464   64463   64464   64464
       0   64466   64467   64468   64467   64468   64468       0   64470   64471
   64472   64471   64472   64472       0   64474   64475   64476   64475   64476
   64476       0   64478   64479   64480   64479   64480   64480       0   64482
   64483   64484   64483   64484   64484       0   64486   64487   64488   64487
   64488   64488       0   64490   64491   64492   64491   64492   64492       0
   64494   64495   64496   64495   64496   64496       0   64498   64499   64500
   64499   64500   64500       0   64502   64503   64504   64503   64504   64504
       0   64506   64507   64508   64507   64508   64508       0   64510   64511
   64512   64511   64512   64512       0   64514   64515   64516   64515   64516
   64516       0   64518   64519   64520   64519   64520   64520       0   64522
   64523   64524   64523   64524   64524       0   64526   64527   64528   64527
   64528   64528       0   64530   64531   64532   64531   64532   64532       0
   64534   64535   64536   64535   64536   64536       0   64538   64539   64540
   64539   64540   64540       0   64542   64543   64544   64543   64544   64544
       0   64546   64547   64548   64547   64548   64548       0   64550   64551
   64552   64551   64552   64552       0   64554   64555   64556   64555   64556
   64556       0   64558   64559   64560   64559   64560   64560       0   64562
   64563   64564   64563   64564   64564       0   64566   64567   64568   64567
   64568   64568       0   64570   64571   64572   64571   64572   64572       0
   64574   64575   64576   64575   64576   64576       0   64578   64579   64580
   64579   64580   64580       0   64582   64583   64584   64583   64584   64584
       0   64586   64587   64588   64587   64588   64588       0   64590   64591
   64592   64591   64592   64592       0   64594   64595   64596   64595   64596
   64596       0   64598   64599   64600   64599   64600   64600       0   64602
   64603   64604   64603   64604   64604       0   64606   64607   64608   64607
   64608   64608       0   64610   64611   64612   64611   64612   64612       0
   64614   64615   64616   64615   64616   64616       0   64618   64619   64620
   64619   64620   64620       0   64622   64623   64624   64623   64624   64624
       0   64626   64627   64628   64627   64628   64628       0   64630   64631
   64632   64631   64632   64632       0   64634   64635   64636   64635   64636
   64636       0   64638   64639   64640   64639   64640   64640       0   64642
   64643   64644   64643   64644   64644       0   64646   64647   64648   64647
   64648   64648       0   64650   64651   64652   64651   64652   64652       0
   64654   64655   64656   64655   64656   64656       0   64658   64659   64660
   64659   64660   64660       0   64662   64663   64664   64663   64664   64664
       0   64666   64667   64668   64667   64668   64668       0   64670   64671
   64672   64671   64672   64672       0   64674   64675   64676   64675   64676
   64676       0   64678   64679   64680   64679   64680   64680       0   64682
   64683   64684   64683   64684   64684       0   64686   64687   64688   64687
   64688   64688       0   64690   64691   64692   64691   64692   64692       0
   64694   64695   64696   64695   64696   64696       0   64698   64699   64700
   64699   64700   64700       0   64702   64703   64704   64703   64704   64704
       0   64706   64707   64708   64707   64708   64708       0   64710   64711
   64712   64711   64712   64712       0   64714   64715   64716   64715   64716
   64716       0   64718   64719   64720   64719   64720   64720       0   64722
   64723   64724   64723   64724   64724       0   64726   64727   64728   64727
   64728   64728       0   64730   64731   64732   64731   64732   64732       0
   64734   64735   64736   64735   64736   64736       0   64738   64739   64740
   64739   64740   64740       0   64742   64743   64744   64743   64744   64744
       0   64746   64747   64748   64747   64748   64748       0   64750   64751
   64752   64751   64752   64752       0   64754   64755   64756   64755   64756
   64756       0   64758   64759   64760   64759   64760   64760       0   64762
   64763   64764   64763   64764   64764       0   64766   64767   64768   64767
   64768   64768       0   64770   64771   64772   64771   64772   64772       0
   64774   64775   64776   64775   64776   64776       0   64778   64779   64780
   64779   64780   64780       0   64782   64783   64784   64783   64784   64784
       0   64786   64787   64788   64787   64788   64788       0   64790   64791
   64792   64791   64792   64792       0   64794   64795   64796   64795   64796
   64796       0   64798   64799   64800   64799   64800   64800       0   64802
   64803   64804   64803   64804   64804       0   64806   64807   64808   64807
   64808   64808       0   64810   64811   64812   64811   64812   64812       0
   64814   64815   64816   64815   64816   64816       0   64818   64819   64820
   64819   64820   64820       0   64822   64823   64824   64823   64824   64824
       0   64826   64827   64828   64827   64828   64828       0   64830   64831
   64832   64831   64832   64832       0   64834   64835   64836   64835   64836
   64836       0   64838   64839   64840   64839   64840   64840       0   64842
   64843   64844   64843   64844   64844       0   64846   64847   64848   64847
   64848   64848       0   64850   64851   64852   64851   64852   64852       0
   64854   64855   64856   64855   64856   64856       0   64858   64859   64860
   64859   64860   64860       0   64862   64863   64864   64863   64864   64864
       0   64866   64867   64868   64867   64868   64868       0   64870   64871
   64872   64871   64872   64872       0   64874   64875   64876   64875   64876
   64876       0   64878   64879   64880   64879   64880   64880       0   64882
   64883   64884   64883   64884   64884       0   64886   64887   64888   64887
   64888   64888       0   64890   64891   64892   64891   64892   64892       0
   64894   64895   64896   64895   64896   64896       0   64898   64899   64900
   64899   64900   64900       0   64902   64903   64904   64903   64904   64904
       0   64906   64907   64908   64907   64908   64908       0   64910   64911
   64912   64911   64912   64912       0   64914   64915   64916   64915   64916
   64916       0   64918   64919   64920   64919   64920   64920       0   64922
   64923   64924   64923   64924   64924       0   64926   64927   64928   64927
   64928   64928       0   64930   64931   64932   64931   64932   64932       0
   64934   64935   64936   64935   64936   64936       0   64938   64939   64940
   64939   64940   64940       0   64942   64943   64944   64943   64944   64944
       0   64946   64947   64948   64947   64948   64948       0   64950   64951
   64952   64951   64952   64952       0   64954   64955   64956   64955   64956
   64956       0   64958   64959   64960   64959   64960   64960       0   64962
   64963   64964   64963   64964   64964       0   64966   64967   64968   64967
   64968   64968       0   64970   64971   64972   64971   64972   64972       0
   64974   64975   64976   64975   64976   64976       0   64978   64979   64980
   64979   64980   64980       0   64982   64983   64984   64983   64984   64984
       0   64986   64987   64988   64987   64988   64988       0   64990   64991
   64992   64991   64992   64992       0   64994   64995   64996   64995   64996
   64996       0   64998   64999   65000   64999   65000   65000       0   65002
   65003   65004   65003   65004   65004       0   65006   65007   65008   65007
   65008   65008       0   65010   65011   65012   65011   65012   65012       0
   65014   65015   65016   65015   65016   65016       0   65018   65019   65020
   65019   65020   65020       0   65022   65023   65024   65023   65024   65024
       0   65026   65027   65028   65027   65028   65028       0   65030   65031
   65032   65031   65032   65032       0   65034   65035   65036   65035   65036
   65036       0   65038   65039   65040   65039   65040   65040       0   65042
   65043   65044   65043   65044   65044       0   65046   65047   65048   65047
   65048   65048       0   65050   65051   65052   65051   65052   65052       0
   65054   65055   65056   65055   65056   65056       0   65058   65059   65060
   65059   65060   65060       0   65062   65063   65064   65063   65064   65064
       0   65066   65067   65068   65067   65068   65068       0   65070   65071
   65072   65071   65072   65072       0   65074   65075   65076   65075   65076
   65076       0   65078   65079   65080   65079   65080   65080       0   65082
   65083   65084   65083   65084   65084       0   65086   65087   65088   65087
   65088   65088       0   65090   65091   65092   65091   65092   65092       0
   65094   65095   65096   65095   65096   65096       0   65098   65099   65100
   65099   65100   65100       0   65102   65103   65104   65103   65104   65104
       0   65106   65107   65108   65107   65108   65108       0   65110   65111
   65112   65111   65112   65112       0   65114   65115   65116   65115   65116
   65116       0   65118   65119   65120   65119   65120   65120       0   65122
   65123   65124   65123   65124   65124       0   65126   65127   65128   65127
   65128   65128       0   65130   65131   65132   65131   65132   65132       0
   65134   65135   65136   65135   65136   65136       0   65138   65139   65140
   65139   65140   65140       0   65142   65143   65144   65143   65144   65144
       0   65146   65147   65148   65147   65148   65148       0   65150   65151
   65152   65151   65152   65152       0   65154   65155   65156   65155   65156
   65156       0   65158   65159   65160   65159   65160   65160       0   65162
   65163   65164   65163   65164   65164       0   65166   65167   65168   65167
   65168   65168       0   65170   65171   65172   65171   65172   65172       0
   65174   65175   65176   65175   65176   65176       0   65178   65179   65180
   65179   65180   65180       0   65182   65183   65184   65183   65184   65184
       0   65186   65187   65188   65187   65188   65188       0   65190   65191
   65192   65191   65192   65192       0   65194   65195   65196   65195   65196
   65196       0   65198   65199   65200   65199   65200   65200       0   65202
   65203   65204   65203   65204   65204       0   65206   65207   65208   65207
   65208   65208       0   65210   65211   65212   65211   65212   65212       0
   65214   65215   65216   65215   65216   65216       0   65218   65219   65220
   65219   65220   65220       0   65222   65223   65224   65223   65224   65224
       0   65226   65227   65228   65227   65228   65228       0   65230   65231
   65232   65231   65232   65232       0   65234   65235   65236   65235   65236
   65236       0   65238   65239   65240   65239   65240   65240       0   65242
   65243   65244   65243   65244   65244       0   65246   65247   65248   65247
   65248   65248       0   65250   65251   65252   65251   65252   65252       0
   65254   65255   65256   65255   65256   65256       0   65258   65259   65260
   65259   65260   65260       0   65262   65263   65264   65263   65264   65264
       0   65266   65267   65268   65267   65268   65268       0   65270   65271
   65272   65271   65272   65272       0   65274   65275   65276   65275   65276
   65276       0   65278   65279   65280   65279   65280   65280       0   65282
   65283   65284   65283   65284   65284       0   65286   65287   65288   65287
   65288   65288       0   65290   65291   65292   65291   65292   65292       0
   65294   65295   65296   65295   65296   65296       0   65298   65299   65300
   65299   65300   65300       0   65302   65303   65304   65303   65304   65304
       0   65306   65307   65308   65307   65308   65308       0   65310   65311
   65312   65311   65312   65312       0   65314   65315   65316   65315   65316
   65316       0   65318   65319   65320   65319   65320   65320       0   65322
   65323   65324   65323   65324   65324       0   65326   65327   65328   65327
   65328   65328       0   65330   65331   65332   65331   65332   65332       0
   65334   65335   65336   65335   65336   65336       0   65338   65339   65340
   65339   65340   65340       0   65342   65343   65344   65343   65344   65344
       0   65346   65347   65348   65347   65348   65348       0   65350   65351
   65352   65351   65352   65352       0   65354   65355   65356   65355   65356
   65356       0   65358   65359   65360   65359   65360   65360       0   65362
   65363   65364   65363   65364   65364       0   65366   65367   65368   65367
   65368   65368       0   65370   65371   65372   65371   65372   65372       0
   65374   65375   65376   65375   65376   65376       0   65378   65379   65380
   65379   65380   65380       0   65382   65383   65384   65383   65384   65384
       0   65386   65387   65388   65387   65388   65388       0   65390   65391
   65392   65391   65392   65392       0   65394   65395   65396   65395   65396
   65396       0   65398   65399   65400   65399   65400   65400       0   65402
   65403   65404   65403   65404   65404       0   65406   65407   65408   65407
   65408   65408       0   65410   65411   65412   65411   65412   65412       0
   65414   65415   65416   65415   65416   65416       0   65418   65419   65420
   65419   65420   65420       0   65422   65423   65424   65423   65424   65424
       0   65426   65427   65428   65427   65428   65428       0   65430   65431
   65432   65431   65432   65432       0   65434   65435   65436   65435   65436
   65436       0   65438   65439   65440   65439   65440   65440       0   65442
   65443   65444   65443   65444   65444       0   65446   65447   65448   65447
   65448   65448       0   65450   65451   65452   65451   65452   65452       0
   65454   65455   65456   65455   65456   65456       0   65458   65459   65460
   65459   65460   65460       0   65462   65463   65464   65463   65464   65464
       0   65466   65467   65468   65467   65468   65468       0   65470   65471
   65472   65471   65472   65472       0   65474   65475   65476   65475   65476
   65476       0   65478   65479   65480   65479   65480   65480       0   65482
   65483   65484   65483   65484   65484       0   65486   65487   65488   65487
   65488   65488       0   65490   65491   65492   65491   65492   65492       0
   65494   65495   65496   65495   65496   65496       0   65498   65499   65500
   65499   65500   65500       0   65502   65503   65504   65503   65504   65504
       0   65506   65507   65508   65507   65508   65508       0   65510   65511
   65512   65511   65512   65512       0   65514   65515   65516   65515   65516
   65516       0   65518   65519   65520   65519   65520   65520       0   65522
   65523   65524   65523   65524   65524       0   65526   65527   65528   65527
   65528   65528       0   65530   65531   65532   65531   65532   65532       0
   65534   65535   65536   65535   65536   65536       0   65538   65539   65540
   65539   65540   65540       0   65542   65543   65544   65543   65544   65544
       0   65546   65547   65548   65547   65548   65548       0   65550   65551
   65552   65551   65552   65552       0   65554   65555   65556   65555   65556
   65556       0   65558   65559   65560   65559   65560   65560       0   65562
   65563   65564   65563   65564   65564       0   65566   65567   65568   65567
   65568   65568       0   65570   65571   65572   65571   65572   65572       0
   65574   65575   65576   65575   65576   65576       0   65578   65579   65580
   65579   65580   65580       0   65582   65583   65584   65583   65584   65584
       0   65586   65587   65588   65587   65588   65588       0   65590   65591
   65592   65591   65592   65592       0   65594   65595   65596   65595   65596
   65596       0   65598   65599   65600   65599   65600   65600       0   65602
   65603   65604   65603   65604   65604       0   65606   65607   65608   65607
   65608   65608       0   65610   65611   65612   65611   65612   65612       0
   65614   65615   65616   65615   65616   65616       0   65618   65619   65620
   65619   65620   65620       0   65622   65623   65624   65623   65624   65624
       0   65626   65627   65628   65627   65628   65628       0   65630   65631
   65632   65631   65632   65632       0   65634   65635   65636   65635   65636
   65636       0   65638   65639   65640   65639   65640   65640       0   65642
   65643   65644   65643   65644   65644       0   65646   65647   65648   65647
   65648   65648       0   65650   65651   65652   65651   65652   65652       0
   65654   65655   65656   65655   65656   65656       0   65658   65659   65660
   65659   65660   65660       0   65662   65663   65664   65663   65664   65664
       0   65666   65667   65668   65667   65668   65668       0   65670   65671
   65672   65671   65672   65672       0   65674   65675   65676   65675   65676
   65676       0   65678   65679   65680   65679   65680   65680       0   65682
   65683   65684   65683   65684   65684       0   65686   65687   65688   65687
   65688   65688       0   65690   65691   65692   65691   65692   65692       0
   65694   65695   65696   65695   65696   65696       0   65698   65699   65700
   65699   65700   65700       0   65702   65703   65704   65703   65704   65704
       0   65706   65707   65708   65707   65708   65708       0   65710   65711
   65712   65711   65712   65712       0   65714   65715   65716   65715   65716
   65716       0   65718   65719   65720   65719   65720   65720       0   65722
   65723   65724   65723   65724   65724       0   65726   65727   65728   65727
   65728   65728       0   65730   65731   65732   65731   65732   65732       0
   65734   65735   65736   65735   65736   65736       0   65738   65739   65740
   65739   65740   65740       0   65742   65743   65744   65743   65744   65744
       0   65746   65747   65748   65747   65748   65748       0   65750   65751
   65752   65751   65752   65752       0   65754   65755   65756   65755   65756
   65756       0   65758   65759   65760   65759   65760   65760       0   65762
   65763   65764   65763   65764   65764       0   65766   65767   65768   65767
   65768   65768       0   65770   65771   65772   65771   65772   65772       0
   65774   65775   65776   65775   65776   65776       0   65778   65779   65780
   65779   65780   65780       0   65782   65783   65784   65783   65784   65784
       0   65786   65787   65788   65787   65788   65788       0   65790   65791
   65792   65791   65792   65792       0   65794   65795   65796   65795   65796
   65796       0   65798   65799   65800   65799   65800   65800       0   65802
   65803   65804   65803   65804   65804       0   65806   65807   65808   65807
   65808   65808       0   65810   65811   65812   65811   65812   65812       0
   65814   65815   65816   65815   65816   65816       0   65818   65819   65820
   65819   65820   65820       0   65822   65823   65824   65823   65824   65824
       0   65826   65827   65828   65827   65828   65828       0   65830   65831
   65832   65831   65832   65832       0   65834   65835   65836   65835   65836
   65836       0   65838   65839   65840   65839   65840   65840       0   65842
   65843   65844   65843   65844   65844       0   65846   65847   65848   65847
   65848   65848       0   65850   65851   65852   65851   65852   65852       0
   65854   65855   65856   65855   65856   65856       0   65858   65859   65860
   65859   65860   65860       0   65862   65863   65864   65863   65864   65864
       0   65866   65867   65868   65867   65868   65868       0   65870   65871
   65872   65871   65872   65872       0   65874   65875   65876   65875   65876
   65876       0   65878   65879   65880   65879   65880   65880       0   65882
   65883   65884   65883   65884   65884       0   65886   65887   65888   65887
   65888   65888       0   65890   65891   65892   65891   65892   65892       0
   65894   65895   65896   65895   65896   65896       0   65898   65899   65900
   65899   65900   65900       0   65902   65903   65904   65903   65904   65904
       0   65906   65907   65908   65907   65908   65908       0   65910   65911
   65912   65911   65912   65912       0   65914   65915   65916   65915   65916
   65916       0   65918   65919   65920   65919   65920   65920       0   65922
   65923   65924   65923   65924   65924       0   65926   65927   65928   65927
   65928   65928       0   65930   65931   65932   65931   65932   65932       0
   65934   65935   65936   65935   65936   65936       0   65938   65939   65940
   65939   65940   65940       0   65942   65943   65944   65943   65944   65944
       0   65946   65947   65948   65947   65948   65948       0   65950   65951
   65952   65951   65952   65952       0   65954   65955   65956   65955   65956
   65956       0   65958   65959   65960   65959   65960   65960       0   65962
   65963   65964   65963   65964   65964       0   65966   65967   65968   65967
   65968   65968       0   65970   65971   65972   65971   65972   65972       0
   65974   65975   65976   65975   65976   65976       0   65978   65979   65980
   65979   65980   65980       0   65982   65983   65984   65983   65984   65984
       0   65986   65987   65988   65987   65988   65988       0   65990   65991
   65992   65991   65992   65992       0   65994   65995   65996   65995   65996
   65996       0   65998   65999   66000   65999   66000   66000       0   66002
   66003   66004   66003   66004   66004       0   66006   66007   66008   66007
   66008   66008       0   66010   66011   66012   66011   66012   66012       0
   66014   66015   66016   66015   66016   66016       0   66018   66019   66020
   66019   66020   66020       0   66022   66023   66024   66023   66024   66024
       0   66026   66027   66028   66027   66028   66028       0   66030   66031
   66032   66031   66032   66032       0   66034   66035   66036   66035   66036
   66036       0   66038   66039   66040   66039   66040   66040       0   66042
   66043   66044   66043   66044   66044       0   66046   66047   66048   66047
   66048   66048       0   66050   66051   66052   66051   66052   66052       0
   66054   66055   66056   66055   66056   66056       0   66058   66059   66060
   66059   66060   66060       0   66062   66063   66064   66063   66064   66064
       0   66066   66067   66068   66067   66068   66068       0   66070   66071
   66072   66071   66072   66072       0   66074   66075   66076   66075   66076
   66076       0   66078   66079   66080   66079   66080   66080       0   66082
   66083   66084   66083   66084   66084       0   66086   66087   66088   66087
   66088   66088       0   66090   66091   66092   66091   66092   66092       0
   66094   66095   66096   66095   66096   66096       0   66098   66099   66100
   66099   66100   66100       0   66102   66103   66104   66103   66104   66104
       0   66106   66107   66108   66107   66108   66108       0   66110   66111
   66112   66111   66112   66112       0   66114   66115   66116   66115   66116
   66116       0   66118   66119   66120   66119   66120   66120       0   66122
   66123   66124   66123   66124   66124       0   66126   66127   66128   66127
   66128   66128       0   66130   66131   66132   66131   66132   66132       0
   66134   66135   66136   66135   66136   66136       0   66138   66139   66140
   66139   66140   66140       0   66142   66143   66144   66143   66144   66144
       0   66146   66147   66148   66147   66148   66148       0   66150   66151
   66152   66151   66152   66152       0   66154   66155   66156   66155   66156
   66156       0   66158   66159   66160   66159   66160   66160       0   66162
   66163   66164   66163   66164   66164       0   66166   66167   66168   66167
   66168   66168       0   66170   66171   66172   66171   66172   66172       0
   66174   66175   66176   66175   66176   66176       0   66178   66179   66180
   66179   66180   66180       0   66182   66183   66184   66183   66184   66184
       0   66186   66187   66188   66187   66188   66188       0   66190   66191
   66192   66191   66192   66192       0   66194   66195   66196   66195   66196
   66196       0   66198   66199   66200   66199   66200   66200       0   66202
   66203   66204   66203   66204   66204       0   66206   66207   66208   66207
   66208   66208       0   66210   66211   66212   66211   66212   66212       0
   66214   66215   66216   66215   66216   66216       0   66218   66219   66220
   66219   66220   66220       0   66222   66223   66224   66223   66224   66224
       0   66226   66227   66228   66227   66228   66228       0   66230   66231
   66232   66231   66232   66232       0   66234   66235   66236   66235   66236
   66236       0   66238   66239   66240   66239   66240   66240       0   66242
   66243   66244   66243   66244   66244       0   66246   66247   66248   66247
   66248   66248       0   66250   66251   66252   66251   66252   66252       0
   66254   66255   66256   66255   66256   66256       0   66258   66259   66260
   66259   66260   66260       0   66262   66263   66264   66263   66264   66264
       0   66266   66267   66268   66267   66268   66268       0   66270   66271
   66272   66271   66272   66272       0   66274   66275   66276   66275   66276
   66276       0   66278   66279   66280   66279   66280   66280       0   66282
   66283   66284   66283   66284   66284       0   66286   66287   66288   66287
   66288   66288       0   66290   66291   66292   66291   66292   66292       0
   66294   66295   66296   66295   66296   66296       0   66298   66299   66300
   66299   66300   66300       0   66302   66303   66304   66303   66304   66304
       0   66306   66307   66308   66307   66308   66308       0   66310   66311
   66312   66311   66312   66312       0   66314   66315   66316   66315   66316
   66316       0   66318   66319   66320   66319   66320   66320       0   66322
   66323   66324   66323   66324   66324       0   66326   66327   66328   66327
   66328   66328       0   66330   66331   66332   66331   66332   66332       0
   66334   66335   66336   66335   66336   66336       0   66338   66339   66340
   66339   66340   66340       0   66342   66343   66344   66343   66344   66344
       0   66346   66347   66348   66347   66348   66348       0   66350   66351
   66352   66351   66352   66352       0   66354   66355   66356   66355   66356
   66356       0   66358   66359   66360   66359   66360   66360       0   66362
   66363   66364   66363   66364   66364       0   66366   66367   66368   66367
   66368   66368       0   66370   66371   66372   66371   66372   66372       0
   66374   66375   66376   66375   66376   66376       0   66378   66379   66380
   66379   66380   66380       0   66382   66383   66384   66383   66384   66384
       0   66386   66387   66388   66387   66388   66388       0   66390   66391
   66392   66391   66392   66392       0   66394   66395   66396   66395   66396
   66396       0   66398   66399   66400   66399   66400   66400       0   66402
   66403   66404   66403   66404   66404       0   66406   66407   66408   66407
   66408   66408       0   66410   66411   66412   66411   66412   66412       0
   66414   66415   66416   66415   66416   66416       0   66418   66419   66420
   66419   66420   66420       0   66422   66423   66424   66423   66424   66424
       0   66426   66427   66428   66427   66428   66428       0   66430   66431
   66432   66431   66432   66432       0   66434   66435   66436   66435   66436
   66436       0   66438   66439   66440   66439   66440   66440       0   66442
   66443   66444   66443   66444   66444       0   66446   66447   66448   66447
   66448   66448       0   66450   66451   66452   66451   66452   66452       0
   66454   66455   66456   66455   66456   66456       0   66458   66459   66460
   66459   66460   66460       0   66462   66463   66464   66463   66464   66464
       0   66466   66467   66468   66467   66468   66468       0   66470   66471
   66472   66471   66472   66472       0   66474   66475   66476   66475   66476
   66476       0   66478   66479   66480   66479   66480   66480       0   66482
   66483   66484   66483   66484   66484       0   66486   66487   66488   66487
   66488   66488       0   66490   66491   66492   66491   66492   66492       0
   66494   66495   66496   66495   66496   66496       0   66498   66499   66500
   66499   66500   66500       0   66502   66503   66504   66503   66504   66504
       0   66506   66507   66508   66507   66508   66508       0   66510   66511
   66512   66511   66512   66512       0   66514   66515   66516   66515   66516
   66516       0   66518   66519   66520   66519   66520   66520       0   66522
   66523   66524   66523   66524   66524       0   66526   66527   66528   66527
   66528   66528       0   66530   66531   66532   66531   66532   66532       0
   66534   66535   66536   66535   66536   66536       0   66538   66539   66540
   66539   66540   66540       0   66542   66543   66544   66543   66544   66544
       0   66546   66547   66548   66547   66548   66548       0   66550   66551
   66552   66551   66552   66552       0   66554   66555   66556   66555   66556
   66556       0   66558   66559   66560   66559   66560   66560       0   66562
   66563   66564   66563   66564   66564       0   66566   66567   66568   66567
   66568   66568       0   66570   66571   66572   66571   66572   66572       0
   66574   66575   66576   66575   66576   66576       0   66578   66579   66580
   66579   66580   66580       0   66582   66583   66584   66583   66584   66584
       0   66586   66587   66588   66587   66588   66588       0   66590   66591
   66592   66591   66592   66592       0   66594   66595   66596   66595   66596
   66596       0   66598   66599   66600   66599   66600   66600       0   66602
   66603   66604   66603   66604   66604       0   66606   66607   66608   66607
   66608   66608       0   66610   66611   66612   66611   66612   66612       0
   66614   66615   66616   66615   66616   66616       0   66618   66619   66620
   66619   66620   66620       0   66622   66623   66624   66623   66624   66624
       0   66626   66627   66628   66627   66628   66628       0   66630   66631
   66632   66631   66632   66632       0   66634   66635   66636   66635   66636
   66636       0   66638   66639   66640   66639   66640   66640       0   66642
   66643   66644   66643   66644   66644       0   66646   66647   66648   66647
   66648   66648       0   66650   66651   66652   66651   66652   66652       0
   66654   66655   66656   66655   66656   66656       0   66658   66659   66660
   66659   66660   66660       0   66662   66663   66664   66663   66664   66664
       0   66666   66667   66668   66667   66668   66668       0   66670   66671
   66672   66671   66672   66672       0   66674   66675   66676   66675   66676
   66676       0   66678   66679   66680   66679   66680   66680       0   66682
   66683   66684   66683   66684   66684       0   66686   66687   66688   66687
   66688   66688       0   66690   66691   66692   66691   66692   66692       0
   66694   66695   66696   66695   66696   66696       0   66698   66699   66700
   66699   66700   66700       0   66702   66703   66704   66703   66704   66704
       0   66706   66707   66708   66707   66708   66708       0   66710   66711
   66712   66711   66712   66712       0   66714   66715   66716   66715   66716
   66716       0   66718   66719   66720   66719   66720   66720       0   66722
   66723   66724   66723   66724   66724       0   66726   66727   66728   66727
   66728   66728       0   66730   66731   66732   66731   66732   66732       0
   66734   66735   66736   66735   66736   66736       0   66738   66739   66740
   66739   66740   66740       0   66742   66743   66744   66743   66744   66744
       0   66746   66747   66748   66747   66748   66748       0   66750   66751
   66752   66751   66752   66752       0   66754   66755   66756   66755   66756
   66756       0   66758   66759   66760   66759   66760   66760       0   66762
   66763   66764   66763   66764   66764       0   66766   66767   66768   66767
   66768   66768       0   66770   66771   66772   66771   66772   66772       0
   66774   66775   66776   66775   66776   66776       0   66778   66779   66780
   66779   66780   66780       0   66782   66783   66784   66783   66784   66784
       0   66786   66787   66788   66787   66788   66788       0   66790   66791
   66792   66791   66792   66792       0   66794   66795   66796   66795   66796
   66796       0   66798   66799   66800   66799   66800   66800       0   66802
   66803   66804   66803   66804   66804       0   66806   66807   66808   66807
   66808   66808       0   66810   66811   66812   66811   66812   66812       0
   66814   66815   66816   66815   66816   66816       0   66818   66819   66820
   66819   66820   66820       0   66822   66823   66824   66823   66824   66824
       0   66826   66827   66828   66827   66828   66828       0   66830   66831
   66832   66831   66832   66832       0   66834   66835   66836   66835   66836
   66836       0   66838   66839   66840   66839   66840   66840       0   66842
   66843   66844   66843   66844   66844       0   66846   66847   66848   66847
   66848   66848       0   66850   66851   66852   66851   66852   66852       0
   66854   66855   66856   66855   66856   66856       0   66858   66859   66860
   66859   66860   66860       0   66862   66863   66864   66863   66864   66864
       0   66866   66867   66868   66867   66868   66868       0   66870   66871
   66872   66871   66872   66872       0   66874   66875   66876   66875   66876
   66876       0   66878   66879   66880   66879   66880   66880       0   66882
   66883   66884   66883   66884   66884       0   66886   66887   66888   66887
   66888   66888       0   66890   66891   66892   66891   66892   66892       0
   66894   66895   66896   66895   66896   66896       0   66898   66899   66900
   66899   66900   66900       0   66902   66903   66904   66903   66904   66904
       0   66906   66907   66908   66907   66908   66908       0   66910   66911
   66912   66911   66912   66912       0   66914   66915   66916   66915   66916
   66916       0   66918   66919   66920   66919   66920   66920       0   66922
   66923   66924   66923   66924   66924       0   66926   66927   66928   66927
   66928   66928       0   66930   66931   66932   66931   66932   66932       0
   66934   66935   66936   66935   66936   66936       0   66938   66939   66940
   66939   66940   66940       0   66942   66943   66944   66943   66944   66944
       0   66946   66947   66948   66947   66948   66948       0   66950   66951
   66952   66951   66952   66952       0   66954   66955   66956   66955   66956
   66956       0   66958   66959   66960   66959   66960   66960       0   66962
   66963   66964   66963   66964   66964       0   66966   66967   66968   66967
   66968   66968       0   66970   66971   66972   66971   66972   66972       0
   66974   66975   66976   66975   66976   66976       0   66978   66979   66980
   66979   66980   66980       0   66982   66983   66984   66983   66984   66984
       0   66986   66987   66988   66987   66988   66988       0   66990   66991
   66992   66991   66992   66992       0   66994   66995   66996   66995   66996
   66996       0   66998   66999   67000   66999   67000   67000       0   67002
   67003   67004   67003   67004   67004       0   67006   67007   67008   67007
   67008   67008       0   67010   67011   67012   67011   67012   67012       0
   67014   67015   67016   67015   67016   67016       0   67018   67019   67020
   67019   67020   67020       0   67022   67023   67024   67023   67024   67024
       0   67026   67027   67028   67027   67028   67028       0   67030   67031
   67032   67031   67032   67032       0   67034   67035   67036   67035   67036
   67036       0   67038   67039   67040   67039   67040   67040       0   67042
   67043   67044   67043   67044   67044       0   67046   67047   67048   67047
   67048   67048       0   67050   67051   67052   67051   67052   67052       0
   67054   67055   67056   67055   67056   67056       0   67058   67059   67060
   67059   67060   67060       0   67062   67063   67064   67063   67064   67064
       0   67066   67067   67068   67067   67068   67068       0   67070   67071
   67072   67071   67072   67072       0   67074   67075   67076   67075   67076
   67076       0   67078   67079   67080   67079   67080   67080       0   67082
   67083   67084   67083   67084   67084       0   67086   67087   67088   67087
   67088   67088       0   67090   67091   67092   67091   67092   67092       0
   67094   67095   67096   67095   67096   67096       0   67098   67099   67100
   67099   67100   67100       0   67102   67103   67104   67103   67104   67104
       0   67106   67107   67108   67107   67108   67108       0   67110   67111
   67112   67111   67112   67112       0   67114   67115   67116   67115   67116
   67116       0   67118   67119   67120   67119   67120   67120       0   67122
   67123   67124   67123   67124   67124       0   67126   67127   67128   67127
   67128   67128       0   67130   67131   67132   67131   67132   67132       0
   67134   67135   67136   67135   67136   67136       0   67138   67139   67140
   67139   67140   67140       0   67142   67143   67144   67143   67144   67144
       0   67146   67147   67148   67147   67148   67148       0   67150   67151
   67152   67151   67152   67152       0   67154   67155   67156   67155   67156
   67156       0   67158   67159   67160   67159   67160   67160       0   67162
   67163   67164   67163   67164   67164       0   67166   67167   67168   67167
   67168   67168       0   67170   67171   67172   67171   67172   67172       0
   67174   67175   67176   67175   67176   67176       0   67178   67179   67180
   67179   67180   67180       0   67182   67183   67184   67183   67184   67184
       0   67186   67187   67188   67187   67188   67188       0   67190   67191
   67192   67191   67192   67192       0   67194   67195   67196   67195   67196
   67196       0   67198   67199   67200   67199   67200   67200       0   67202
   67203   67204   67203   67204   67204       0   67206   67207   67208   67207
   67208   67208       0   67210   67211   67212   67211   67212   67212       0
   67214   67215   67216   67215   67216   67216       0   67218   67219   67220
   67219   67220   67220       0   67222   67223   67224   67223   67224   67224
       0   67226   67227   67228   67227   67228   67228       0   67230   67231
   67232   67231   67232   67232       0   67234   67235   67236   67235   67236
   67236       0   67238   67239   67240   67239   67240   67240       0   67242
   67243   67244   67243   67244   67244       0   67246   67247   67248   67247
   67248   67248       0   67250   67251   67252   67251   67252   67252       0
   67254   67255   67256   67255   67256   67256       0   67258   67259   67260
   67259   67260   67260       0   67262   67263   67264   67263   67264   67264
       0   67266   67267   67268   67267   67268   67268       0   67270   67271
   67272   67271   67272   67272       0   67274   67275   67276   67275   67276
   67276       0   67278   67279   67280   67279   67280   67280       0   67282
   67283   67284   67283   67284   67284       0   67286   67287   67288   67287
   67288   67288       0   67290   67291   67292   67291   67292   67292       0
   67294   67295   67296   67295   67296   67296       0   67298   67299   67300
   67299   67300   67300       0   67302   67303   67304   67303   67304   67304
       0   67306   67307   67308   67307   67308   67308       0   67310   67311
   67312   67311   67312   67312       0   67314   67315   67316   67315   67316
   67316       0   67318   67319   67320   67319   67320   67320       0   67322
   67323   67324   67323   67324   67324       0   67326   67327   67328   67327
   67328   67328       0   67330   67331   67332   67331   67332   67332       0
   67334   67335   67336   67335   67336   67336       0   67338   67339   67340
   67339   67340   67340       0   67342   67343   67344   67343   67344   67344
       0   67346   67347   67348   67347   67348   67348       0   67350   67351
   67352   67351   67352   67352       0   67354   67355   67356   67355   67356
   67356       0   67358   67359   67360   67359   67360   67360       0   67362
   67363   67364   67363   67364   67364       0   67366   67367   67368   67367
   67368   67368       0   67370   67371   67372   67371   67372   67372       0
   67374   67375   67376   67375   67376   67376       0   67378   67379   67380
   67379   67380   67380       0   67382   67383   67384   67383   67384   67384
       0   67386   67387   67388   67387   67388   67388       0   67390   67391
   67392   67391   67392   67392       0   67394   67395   67396   67395   67396
   67396       0   67398   67399   67400   67399   67400   67400       0   67402
   67403   67404   67403   67404   67404       0   67406   67407   67408   67407
   67408   67408       0   67410   67411   67412   67411   67412   67412       0
   67414   67415   67416   67415   67416   67416       0   67418   67419   67420
   67419   67420   67420       0   67422   67423   67424   67423   67424   67424
       0   67426   67427   67428   67427   67428   67428       0   67430   67431
   67432   67431   67432   67432       0   67434   67435   67436   67435   67436
   67436       0   67438   67439   67440   67439   67440   67440       0   67442
   67443   67444   67443   67444   67444       0   67446   67447   67448   67447
   67448   67448       0   67450   67451   67452   67451   67452   67452       0
   67454   67455   67456   67455   67456   67456       0   67458   67459   67460
   67459   67460   67460       0   67462   67463   67464   67463   67464   67464
       0   67466   67467   67468   67467   67468   67468       0   67470   67471
   67472   67471   67472   67472       0   67474   67475   67476   67475   67476
   67476       0   67478   67479   67480   67479   67480   67480       0   67482
   67483   67484   67483   67484   67484       0   67486   67487   67488   67487
   67488   67488       0   67490   67491   67492   67491   67492   67492       0
   67494   67495   67496   67495   67496   67496       0   67498   67499   67500
   67499   67500   67500       0   67502   67503   67504   67503   67504   67504
       0   67506   67507   67508   67507   67508   67508       0   67510   67511
   67512   67511   67512   67512       0   67514   67515   67516   67515   67516
   67516       0   67518   67519   67520   67519   67520   67520       0   67522
   67523   67524   67523   67524   67524       0   67526   67527   67528   67527
   67528   67528       0   67530   67531   67532   67531   67532   67532       0
   67534   67535   67536   67535   67536   67536       0   67538   67539   67540
   67539   67540   67540       0   67542   67543   67544   67543   67544   67544
       0   67546   67547   67548   67547   67548   67548       0   67550   67551
   67552   67551   67552   67552       0   67554   67555   67556   67555   67556
   67556       0   67558   67559   67560   67559   67560   67560       0   67562
   67563   67564   67563   67564   67564       0   67566   67567   67568   67567
   67568   67568       0   67570   67571   67572   67571   67572   67572       0
   67574   67575   67576   67575   67576   67576       0   67578   67579   67580
   67579   67580   67580       0   67582   67583   67584   67583   67584   67584
       0   67586   67587   67588   67587   67588   67588       0   67590   67591
   67592   67591   67592   67592       0   67594   67595   67596   67595   67596
   67596       0   67598   67599   67600   67599   67600   67600       0   67602
   67603   67604   67603   67604   67604       0   67606   67607   67608   67607
   67608   67608       0   67610   67611   67612   67611   67612   67612       0
   67614   67615   67616   67615   67616   67616       0   67618   67619   67620
   67619   67620   67620       0   67622   67623   67624   67623   67624   67624
       0   67626   67627   67628   67627   67628   67628       0   67630   67631
   67632   67631   67632   67632       0   67634   67635   67636   67635   67636
   67636       0   67638   67639   67640   67639   67640   67640       0   67642
   67643   67644   67643   67644   67644       0   67646   67647   67648   67647
   67648   67648       0   67650   67651   67652   67651   67652   67652       0
   67654   67655   67656   67655   67656   67656       0   67658   67659   67660
   67659   67660   67660       0   67662   67663   67664   67663   67664   67664
       0   67666   67667   67668   67667   67668   67668       0   67670   67671
   67672   67671   67672   67672       0   67674   67675   67676   67675   67676
   67676       0   67678   67679   67680   67679   67680   67680       0   67682
   67683   67684   67683   67684   67684       0   67686   67687   67688   67687
   67688   67688       0   67690   67691   67692   67691   67692   67692       0
   67694   67695   67696   67695   67696   67696       0   67698   67699   67700
   67699   67700   67700       0   67702   67703   67704   67703   67704   67704
       0   67706   67707   67708   67707   67708   67708       0   67710   67711
   67712   67711   67712   67712       0   67714   67715   67716   67715   67716
   67716       0   67718   67719   67720   67719   67720   67720       0   67722
   67723   67724   67723   67724   67724       0   67726   67727   67728   67727
   67728   67728       0   67730   67731   67732   67731   67732   67732       0
   67734   67735   67736   67735   67736   67736       0   67738   67739   67740
   67739   67740   67740       0   67742   67743   67744   67743   67744   67744
       0   67746   67747   67748   67747   67748   67748       0   67750   67751
   67752   67751   67752   67752       0   67754   67755   67756   67755   67756
   67756       0   67758   67759   67760   67759   67760   67760       0   67762
   67763   67764   67763   67764   67764       0   67766   67767   67768   67767
   67768   67768       0   67770   67771   67772   67771   67772   67772       0
   67774   67775   67776   67775   67776   67776       0   67778   67779   67780
   67779   67780   67780       0   67782   67783   67784   67783   67784   67784
       0   67786   67787   67788   67787   67788   67788       0   67790   67791
   67792   67791   67792   67792       0   67794   67795   67796   67795   67796
   67796       0   67798   67799   67800   67799   67800   67800       0   67802
   67803   67804   67803   67804   67804       0   67806   67807   67808   67807
   67808   67808       0   67810   67811   67812   67811   67812   67812       0
   67814   67815   67816   67815   67816   67816       0   67818   67819   67820
   67819   67820   67820       0   67822   67823   67824   67823   67824   67824
       0   67826   67827   67828   67827   67828   67828       0   67830   67831
   67832   67831   67832   67832       0   67834   67835   67836   67835   67836
   67836       0   67838   67839   67840   67839   67840   67840       0   67842
   67843   67844   67843   67844   67844       0   67846   67847   67848   67847
   67848   67848       0   67850   67851   67852   67851   67852   67852       0
   67854   67855   67856   67855   67856   67856       0   67858   67859   67860
   67859   67860   67860       0   67862   67863   67864   67863   67864   67864
       0   67866   67867   67868   67867   67868   67868       0   67870   67871
   67872   67871   67872   67872       0   67874   67875   67876   67875   67876
   67876       0   67878   67879   67880   67879   67880   67880       0   67882
   67883   67884   67883   67884   67884       0   67886   67887   67888   67887
   67888   67888       0   67890   67891   67892   67891   67892   67892       0
   67894   67895   67896   67895   67896   67896       0   67898   67899   67900
   67899   67900   67900       0   67902   67903   67904   67903   67904   67904
       0   67906   67907   67908   67907   67908   67908       0   67910   67911
   67912   67911   67912   67912       0   67914   67915   67916   67915   67916
   67916       0   67918   67919   67920   67919   67920   67920       0   67922
   67923   67924   67923   67924   67924       0   67926   67927   67928   67927
   67928   67928       0   67930   67931   67932   67931   67932   67932       0
   67934   67935   67936   67935   67936   67936       0   67938   67939   67940
   67939   67940   67940       0   67942   67943   67944   67943   67944   67944
       0   67946   67947   67948   67947   67948   67948       0   67950   67951
   67952   67951   67952   67952       0   67954   67955   67956   67955   67956
   67956       0   67958   67959   67960   67959   67960   67960       0   67962
   67963   67964   67963   67964   67964       0   67966   67967   67968   67967
   67968   67968       0   67970   67971   67972   67971   67972   67972       0
   67974   67975   67976   67975   67976   67976       0   67978   67979   67980
   67979   67980   67980       0   67982   67983   67984   67983   67984   67984
       0   67986   67987   67988   67987   67988   67988       0   67990   67991
   67992   67991   67992   67992       0   67994   67995   67996   67995   67996
   67996       0   67998   67999   68000   67999   68000   68000       0   68002
   68003   68004   68003   68004   68004       0   68006   68007   68008   68007
   68008   68008       0   68010   68011   68012   68011   68012   68012       0
   68014   68015   68016   68015   68016   68016       0   68018   68019   68020
   68019   68020   68020       0   68022   68023   68024   68023   68024   68024
       0   68026   68027   68028   68027   68028   68028       0   68030   68031
   68032   68031   68032   68032       0   68034   68035   68036   68035   68036
   68036       0   68038   68039   68040   68039   68040   68040       0   68042
   68043   68044   68043   68044   68044       0   68046   68047   68048   68047
   68048   68048       0   68050   68051   68052   68051   68052   68052       0
   68054   68055   68056   68055   68056   68056       0   68058   68059   68060
   68059   68060   68060       0   68062   68063   68064   68063   68064   68064
       0   68066   68067   68068   68067   68068   68068       0   68070   68071
   68072   68071   68072   68072       0   68074   68075   68076   68075   68076
   68076       0   68078   68079   68080   68079   68080   68080       0   68082
   68083   68084   68083   68084   68084       0   68086   68087   68088   68087
   68088   68088       0   68090   68091   68092   68091   68092   68092       0
   68094   68095   68096   68095   68096   68096       0   68098   68099   68100
   68099   68100   68100       0   68102   68103   68104   68103   68104   68104
       0   68106   68107   68108   68107   68108   68108       0   68110   68111
   68112   68111   68112   68112       0   68114   68115   68116   68115   68116
   68116       0   68118   68119   68120   68119   68120   68120       0   68122
   68123   68124   68123   68124   68124       0   68126   68127   68128   68127
   68128   68128       0   68130   68131   68132   68131   68132   68132       0
   68134   68135   68136   68135   68136   68136       0   68138   68139   68140
   68139   68140   68140       0   68142   68143   68144   68143   68144   68144
       0   68146   68147   68148   68147   68148   68148       0   68150   68151
   68152   68151   68152   68152       0   68154   68155   68156   68155   68156
   68156       0   68158   68159   68160   68159   68160   68160       0   68162
   68163   68164   68163   68164   68164       0   68166   68167   68168   68167
   68168   68168       0   68170   68171   68172   68171   68172   68172       0
   68174   68175   68176   68175   68176   68176       0   68178   68179   68180
   68179   68180   68180       0   68182   68183   68184   68183   68184   68184
       0   68186   68187   68188   68187   68188   68188       0   68190   68191
   68192   68191   68192   68192       0   68194   68195   68196   68195   68196
   68196       0   68198   68199   68200   68199   68200   68200       0   68202
   68203   68204   68203   68204   68204       0   68206   68207   68208   68207
   68208   68208       0   68210   68211   68212   68211   68212   68212       0
   68214   68215   68216   68215   68216   68216       0   68218   68219   68220
   68219   68220   68220       0   68222   68223   68224   68223   68224   68224
       0   68226   68227   68228   68227   68228   68228       0   68230   68231
   68232   68231   68232   68232       0   68234   68235   68236   68235   68236
   68236       0   68238   68239   68240   68239   68240   68240       0   68242
   68243   68244   68243   68244   68244       0   68246   68247   68248   68247
   68248   68248       0   68250   68251   68252   68251   68252   68252       0
   68254   68255   68256   68255   68256   68256       0   68258   68259   68260
   68259   68260   68260       0   68262   68263   68264   68263   68264   68264
       0   68266   68267   68268   68267   68268   68268       0   68270   68271
   68272   68271   68272   68272       0   68274   68275   68276   68275   68276
   68276       0   68278   68279   68280   68279   68280   68280       0   68282
   68283   68284   68283   68284   68284       0   68286   68287   68288   68287
   68288   68288       0   68290   68291   68292   68291   68292   68292       0
   68294   68295   68296   68295   68296   68296       0   68298   68299   68300
   68299   68300   68300       0   68302   68303   68304   68303   68304   68304
       0   68306   68307   68308   68307   68308   68308       0   68310   68311
   68312   68311   68312   68312       0   68314   68315   68316   68315   68316
   68316       0   68318   68319   68320   68319   68320   68320       0   68322
   68323   68324   68323   68324   68324       0   68326   68327   68328   68327
   68328   68328       0   68330   68331   68332   68331   68332   68332       0
   68334   68335   68336   68335   68336   68336       0   68338   68339   68340
   68339   68340   68340       0   68342   68343   68344   68343   68344   68344
       0   68346   68347   68348   68347   68348   68348       0   68350   68351
   68352   68351   68352   68352       0   68354   68355   68356   68355   68356
   68356       0   68358   68359   68360   68359   68360   68360       0   68362
   68363   68364   68363   68364   68364       0   68366   68367   68368   68367
   68368   68368       0   68370   68371   68372   68371   68372   68372       0
   68374   68375   68376   68375   68376   68376       0   68378   68379   68380
   68379   68380   68380       0   68382   68383   68384   68383   68384   68384
       0   68386   68387   68388   68387   68388   68388       0   68390   68391
   68392   68391   68392   68392       0   68394   68395   68396   68395   68396
   68396       0   68398   68399   68400   68399   68400   68400       0   68402
   68403   68404   68403   68404   68404       0   68406   68407   68408   68407
   68408   68408       0   68410   68411   68412   68411   68412   68412       0
   68414   68415   68416   68415   68416   68416       0   68418   68419   68420
   68419   68420   68420       0   68422   68423   68424   68423   68424   68424
       0   68426   68427   68428   68427   68428   68428       0   68430   68431
   68432   68431   68432   68432       0   68434   68435   68436   68435   68436
   68436       0   68438   68439   68440   68439   68440   68440       0   68442
   68443   68444   68443   68444   68444       0   68446   68447   68448   68447
   68448   68448       0   68450   68451   68452   68451   68452   68452       0
   68454   68455   68456   68455   68456   68456       0   68458   68459   68460
   68459   68460   68460       0   68462   68463   68464   68463   68464   68464
       0   68466   68467   68468   68467   68468   68468       0   68470   68471
   68472   68471   68472   68472       0   68474   68475   68476   68475   68476
   68476       0   68478   68479   68480   68479   68480   68480       0   68482
   68483   68484   68483   68484   68484       0   68486   68487   68488   68487
   68488   68488       0   68490   68491   68492   68491   68492   68492       0
   68494   68495   68496   68495   68496   68496       0   68498   68499   68500
   68499   68500   68500       0   68502   68503   68504   68503   68504   68504
       0   68506   68507   68508   68507   68508   68508       0   68510   68511
   68512   68511   68512   68512       0   68514   68515   68516   68515   68516
   68516       0   68518   68519   68520   68519   68520   68520       0   68522
   68523   68524   68523   68524   68524       0   68526   68527   68528   68527
   68528   68528       0   68530   68531   68532   68531   68532   68532       0
   68534   68535   68536   68535   68536   68536       0   68538   68539   68540
   68539   68540   68540       0   68542   68543   68544   68543   68544   68544
       0   68546   68547   68548   68547   68548   68548       0   68550   68551
   68552   68551   68552   68552       0   68554   68555   68556   68555   68556
   68556       0   68558   68559   68560   68559   68560   68560       0   68562
   68563   68564   68563   68564   68564       0   68566   68567   68568   68567
   68568   68568       0   68570   68571   68572   68571   68572   68572       0
   68574   68575   68576   68575   68576   68576       0   68578   68579   68580
   68579   68580   68580       0   68582   68583   68584   68583   68584   68584
       0   68586   68587   68588   68587   68588   68588       0   68590   68591
   68592   68591   68592   68592       0   68594   68595   68596   68595   68596
   68596       0   68598   68599   68600   68599   68600   68600       0   68602
   68603   68604   68603   68604   68604       0   68606   68607   68608   68607
   68608   68608       0   68610   68611   68612   68611   68612   68612       0
   68614   68615   68616   68615   68616   68616       0   68618   68619   68620
   68619   68620   68620       0   68622   68623   68624   68623   68624   68624
       0   68626   68627   68628   68627   68628   68628       0   68630   68631
   68632   68631   68632   68632       0   68634   68635   68636   68635   68636
   68636       0   68638   68639   68640   68639   68640   68640       0   68642
   68643   68644   68643   68644   68644       0   68646   68647   68648   68647
   68648   68648       0   68650   68651   68652   68651   68652   68652       0
   68654   68655   68656   68655   68656   68656       0   68658   68659   68660
   68659   68660   68660       0   68662   68663   68664   68663   68664   68664
       0   68666   68667   68668   68667   68668   68668       0   68670   68671
   68672   68671   68672   68672       0   68674   68675   68676   68675   68676
   68676       0   68678   68679   68680   68679   68680   68680       0   68682
   68683   68684   68683   68684   68684       0   68686   68687   68688   68687
   68688   68688       0   68690   68691   68692   68691   68692   68692       0
   68694   68695   68696   68695   68696   68696       0   68698   68699   68700
   68699   68700   68700       0   68702   68703   68704   68703   68704   68704
       0   68706   68707   68708   68707   68708   68708       0   68710   68711
   68712   68711   68712   68712       0   68714   68715   68716   68715   68716
   68716       0   68718   68719   68720   68719   68720   68720       0   68722
   68723   68724   68723   68724   68724       0   68726   68727   68728   68727
   68728   68728       0   68730   68731   68732   68731   68732   68732       0
   68734   68735   68736   68735   68736   68736       0   68738   68739   68740
   68739   68740   68740       0   68742   68743   68744   68743   68744   68744
       0   68746   68747   68748   68747   68748   68748       0   68750   68751
   68752   68751   68752   68752       0   68754   68755   68756   68755   68756
   68756       0   68758   68759   68760   68759   68760   68760       0   68762
   68763   68764   68763   68764   68764       0   68766   68767   68768   68767
   68768   68768       0   68770   68771   68772   68771   68772   68772       0
   68774   68775   68776   68775   68776   68776       0   68778   68779   68780
   68779   68780   68780       0   68782   68783   68784   68783   68784   68784
       0   68786   68787   68788   68787   68788   68788       0   68790   68791
   68792   68791   68792   68792       0   68794   68795   68796   68795   68796
   68796       0   68798   68799   68800   68799   68800   68800       0   68802
   68803   68804   68803   68804   68804       0   68806   68807   68808   68807
   68808   68808       0   68810   68811   68812   68811   68812   68812       0
   68814   68815   68816   68815   68816   68816       0   68818   68819   68820
   68819   68820   68820       0   68822   68823   68824   68823   68824   68824
       0   68826   68827   68828   68827   68828   68828       0   68830   68831
   68832   68831   68832   68832       0   68834   68835   68836   68835   68836
   68836       0   68838   68839   68840   68839   68840   68840       0   68842
   68843   68844   68843   68844   68844       0   68846   68847   68848   68847
   68848   68848       0   68850   68851   68852   68851   68852   68852       0
   68854   68855   68856   68855   68856   68856       0   68858   68859   68860
   68859   68860   68860       0   68862   68863   68864   68863   68864   68864
       0   68866   68867   68868   68867   68868   68868       0   68870   68871
   68872   68871   68872   68872       0   68874   68875   68876   68875   68876
   68876       0   68878   68879   68880   68879   68880   68880       0   68882
   68883   68884   68883   68884   68884       0   68886   68887   68888   68887
   68888   68888       0   68890   68891   68892   68891   68892   68892       0
   68894   68895   68896   68895   68896   68896       0   68898   68899   68900
   68899   68900   68900       0   68902   68903   68904   68903   68904   68904
       0   68906   68907   68908   68907   68908   68908       0   68910   68911
   68912   68911   68912   68912       0   68914   68915   68916   68915   68916
   68916       0   68918   68919   68920   68919   68920   68920       0   68922
   68923   68924   68923   68924   68924       0   68926   68927   68928   68927
   68928   68928       0   68930   68931   68932   68931   68932   68932       0
   68934   68935   68936   68935   68936   68936       0   68938   68939   68940
   68939   68940   68940       0   68942   68943   68944   68943   68944   68944
       0   68946   68947   68948   68947   68948   68948       0   68950   68951
   68952   68951   68952   68952       0   68954   68955   68956   68955   68956
   68956       0   68958   68959   68960   68959   68960   68960       0   68962
   68963   68964   68963   68964   68964       0   68966   68967   68968   68967
   68968   68968       0   68970   68971   68972   68971   68972   68972       0
   68974   68975   68976   68975   68976   68976       0   68978   68979   68980
   68979   68980   68980       0   68982   68983   68984   68983   68984   68984
       0   68986   68987   68988   68987   68988   68988       0   68990   68991
   68992   68991   68992   68992       0   68994   68995   68996   68995   68996
   68996       0   68998   68999   69000   68999   69000   69000       0   69002
   69003   69004   69003   69004   69004       0   69006   69007   69008   69007
   69008   69008       0   69010   69011   69012   69011   69012   69012       0
   69014   69015   69016   69015   69016   69016       0   69018   69019   69020
   69019   69020   69020       0   69022   69023   69024   69023   69024   69024
       0   69026   69027   69028   69027   69028   69028       0   69030   69031
   69032   69031   69032   69032       0   69034   69035   69036   69035   69036
   69036       0   69038   69039   69040   69039   69040   69040       0   69042
   69043   69044   69043   69044   69044       0   69046   69047   69048   69047
   69048   69048       0   69050   69051   69052   69051   69052   69052       0
   69054   69055   69056   69055   69056   69056       0   69058   69059   69060
   69059   69060   69060       0   69062   69063   69064   69063   69064   69064
       0   69066   69067   69068   69067   69068   69068       0   69070   69071
   69072   69071   69072   69072       0   69074   69075   69076   69075   69076
   69076       0   69078   69079   69080   69079   69080   69080       0   69082
   69083   69084   69083   69084   69084       0   69086   69087   69088   69087
   69088   69088       0   69090   69091   69092   69091   69092   69092       0
   69094   69095   69096   69095   69096   69096       0   69098   69099   69100
   69099   69100   69100       0   69102   69103   69104   69103   69104   69104
       0   69106   69107   69108   69107   69108   69108       0   69110   69111
   69112   69111   69112   69112       0   69114   69115   69116   69115   69116
   69116       0   69118   69119   69120   69119   69120   69120       0   69122
   69123   69124   69123   69124   69124       0   69126   69127   69128   69127
   69128   69128       0   69130   69131   69132   69131   69132   69132       0
   69134   69135   69136   69135   69136   69136       0   69138   69139   69140
   69139   69140   69140       0   69142   69143   69144   69143   69144   69144
       0   69146   69147   69148   69147   69148   69148       0   69150   69151
   69152   69151   69152   69152       0   69154   69155   69156   69155   69156
   69156       0   69158   69159   69160   69159   69160   69160       0   69162
   69163   69164   69163   69164   69164       0   69166   69167   69168   69167
   69168   69168       0   69170   69171   69172   69171   69172   69172       0
   69174   69175   69176   69175   69176   69176       0   69178   69179   69180
   69179   69180   69180       0   69182   69183   69184   69183   69184   69184
       0   69186   69187   69188   69187   69188   69188       0   69190   69191
   69192   69191   69192   69192       0   69194   69195   69196   69195   69196
   69196       0   69198   69199   69200   69199   69200   69200       0   69202
   69203   69204   69203   69204   69204       0   69206   69207   69208   69207
   69208   69208       0   69210   69211   69212   69211   69212   69212       0
   69214   69215   69216   69215   69216   69216       0   69218   69219   69220
   69219   69220   69220       0   69222   69223   69224   69223   69224   69224
       0   69226   69227   69228   69227   69228   69228       0   69230   69231
   69232   69231   69232   69232       0   69234   69235   69236   69235   69236
   69236       0   69238   69239   69240   69239   69240   69240       0   69242
   69243   69244   69243   69244   69244       0   69246   69247   69248   69247
   69248   69248       0   69250   69251   69252   69251   69252   69252       0
   69254   69255   69256   69255   69256   69256       0   69258   69259   69260
   69259   69260   69260       0   69262   69263   69264   69263   69264   69264
       0   69266   69267   69268   69267   69268   69268       0   69270   69271
   69272   69271   69272   69272       0   69274   69275   69276   69275   69276
   69276       0   69278   69279   69280   69279   69280   69280       0   69282
   69283   69284   69283   69284   69284       0   69286   69287   69288   69287
   69288   69288       0   69290   69291   69292   69291   69292   69292       0
   69294   69295   69296   69295   69296   69296       0   69298   69299   69300
   69299   69300   69300       0   69302   69303   69304   69303   69304   69304
       0   69306   69307   69308   69307   69308   69308       0   69310   69311
   69312   69311   69312   69312       0   69314   69315   69316   69315   69316
   69316       0   69318   69319   69320   69319   69320   69320       0   69322
   69323   69324   69323   69324   69324       0   69326   69327   69328   69327
   69328   69328       0   69330   69331   69332   69331   69332   69332       0
   69334   69335   69336   69335   69336   69336       0   69338   69339   69340
   69339   69340   69340       0   69342   69343   69344   69343   69344   69344
       0   69346   69347   69348   69347   69348   69348       0   69350   69351
   69352   69351   69352   69352       0   69354   69355   69356   69355   69356
   69356       0   69358   69359   69360   69359   69360   69360       0   69362
   69363   69364   69363   69364   69364       0   69366   69367   69368   69367
   69368   69368       0   69370   69371   69372   69371   69372   69372       0
   69374   69375   69376   69375   69376   69376       0   69378   69379   69380
   69379   69380   69380       0   69382   69383   69384   69383   69384   69384
       0   69386   69387   69388   69387   69388   69388       0   69390   69391
   69392   69391   69392   69392       0   69394   69395   69396   69395   69396
   69396       0   69398   69399   69400   69399   69400   69400       0   69402
   69403   69404   69403   69404   69404       0   69406   69407   69408   69407
   69408   69408       0   69410   69411   69412   69411   69412   69412       0
   69414   69415   69416   69415   69416   69416       0   69418   69419   69420
   69419   69420   69420       0   69422   69423   69424   69423   69424   69424
       0   69426   69427   69428   69427   69428   69428       0   69430   69431
   69432   69431   69432   69432       0   69434   69435   69436   69435   69436
   69436       0   69438   69439   69440   69439   69440   69440       0   69442
   69443   69444   69443   69444   69444       0   69446   69447   69448   69447
   69448   69448       0   69450   69451   69452   69451   69452   69452       0
   69454   69455   69456   69455   69456   69456       0   69458   69459   69460
   69459   69460   69460       0   69462   69463   69464   69463   69464   69464
       0   69466   69467   69468   69467   69468   69468       0   69470   69471
   69472   69471   69472   69472       0   69474   69475   69476   69475   69476
   69476       0   69478   69479   69480   69479   69480   69480       0   69482
   69483   69484   69483   69484   69484       0   69486   69487   69488   69487
   69488   69488       0   69490   69491   69492   69491   69492   69492       0
   69494   69495   69496   69495   69496   69496       0   69498   69499   69500
   69499   69500   69500       0   69502   69503   69504   69503   69504   69504
       0   69506   69507   69508   69507   69508   69508       0   69510   69511
   69512   69511   69512   69512       0   69514   69515   69516   69515   69516
   69516       0   69518   69519   69520   69519   69520   69520       0   69522
   69523   69524   69523   69524   69524       0   69526   69527   69528   69527
   69528   69528       0   69530   69531   69532   69531   69532   69532       0
   69534   69535   69536   69535   69536   69536       0   69538   69539   69540
   69539   69540   69540       0   69542   69543   69544   69543   69544   69544
       0   69546   69547   69548   69547   69548   69548       0   69550   69551
   69552   69551   69552   69552       0   69554   69555   69556   69555   69556
   69556       0   69558   69559   69560   69559   69560   69560       0   69562
   69563   69564   69563   69564   69564       0   69566   69567   69568   69567
   69568   69568       0   69570   69571   69572   69571   69572   69572       0
   69574   69575   69576   69575   69576   69576       0   69578   69579   69580
   69579   69580   69580       0   69582   69583   69584   69583   69584   69584
       0   69586   69587   69588   69587   69588   69588       0   69590   69591
   69592   69591   69592   69592       0   69594   69595   69596   69595   69596
   69596       0   69598   69599   69600   69599   69600   69600       0   69602
   69603   69604   69603   69604   69604       0   69606   69607   69608   69607
   69608   69608       0   69610   69611   69612   69611   69612   69612       0
   69614   69615   69616   69615   69616   69616       0   69618   69619   69620
   69619   69620   69620       0   69622   69623   69624   69623   69624   69624
       0   69626   69627   69628   69627   69628   69628       0   69630   69631
   69632   69631   69632   69632       0   69634   69635   69636   69635   69636
   69636       0   69638   69639   69640   69639   69640   69640       0   69642
   69643   69644   69643   69644   69644       0   69646   69647   69648   69647
   69648   69648       0   69650   69651   69652   69651   69652   69652       0
   69654   69655   69656   69655   69656   69656       0   69658   69659   69660
   69659   69660   69660       0   69662   69663   69664   69663   69664   69664
       0   69666   69667   69668   69667   69668   69668       0   69670   69671
   69672   69671   69672   69672       0   69674   69675   69676   69675   69676
   69676       0   69678   69679   69680   69679   69680   69680       0   69682
   69683   69684   69683   69684   69684       0   69686   69687   69688   69687
   69688   69688       0   69690   69691   69692   69691   69692   69692       0
   69694   69695   69696   69695   69696   69696       0   69698   69699   69700
   69699   69700   69700       0   69702   69703   69704   69703   69704   69704
       0   69706   69707   69708   69707   69708   69708       0   69710   69711
   69712   69711   69712   69712       0   69714   69715   69716   69715   69716
   69716       0   69718   69719   69720   69719   69720   69720       0   69722
   69723   69724   69723   69724   69724       0   69726   69727   69728   69727
   69728   69728       0   69730   69731   69732   69731   69732   69732       0
   69734   69735   69736   69735   69736   69736       0   69738   69739   69740
   69739   69740   69740       0   69742   69743   69744   69743   69744   69744
       0   69746   69747   69748   69747   69748   69748       0   69750   69751
   69752   69751   69752   69752       0   69754   69755   69756   69755   69756
   69756       0   69758   69759   69760   69759   69760   69760       0   69762
   69763   69764   69763   69764   69764       0   69766   69767   69768   69767
   69768   69768       0   69770   69771   69772   69771   69772   69772       0
   69774   69775   69776   69775   69776   69776       0   69778   69779   69780
   69779   69780   69780       0   69782   69783   69784   69783   69784   69784
       0   69786   69787   69788   69787   69788   69788       0   69790   69791
   69792   69791   69792   69792       0   69794   69795   69796   69795   69796
   69796       0   69798   69799   69800   69799   69800   69800       0   69802
   69803   69804   69803   69804   69804       0   69806   69807   69808   69807
   69808   69808       0   69810   69811   69812   69811   69812   69812       0
   69814   69815   69816   69815   69816   69816       0   69818   69819   69820
   69819   69820   69820       0   69822   69823   69824   69823   69824   69824
       0   69826   69827   69828   69827   69828   69828       0   69830   69831
   69832   69831   69832   69832       0   69834   69835   69836   69835   69836
   69836       0   69838   69839   69840   69839   69840   69840       0   69842
   69843   69844   69843   69844   69844       0   69846   69847   69848   69847
   69848   69848       0   69850   69851   69852   69851   69852   69852       0
   69854   69855   69856   69855   69856   69856       0   69858   69859   69860
   69859   69860   69860       0   69862   69863   69864   69863   69864   69864
       0   69866   69867   69868   69867   69868   69868       0   69870   69871
   69872   69871   69872   69872       0   69874   69875   69876   69875   69876
   69876       0   69878   69879   69880   69879   69880   69880       0   69882
   69883   69884   69883   69884   69884       0   69886   69887   69888   69887
   69888   69888       0   69890   69891   69892   69891   69892   69892       0
   69894   69895   69896   69895   69896   69896       0   69898   69899   69900
   69899   69900   69900       0   69902   69903   69904   69903   69904   69904
       0   69906   69907   69908   69907   69908   69908       0   69910   69911
   69912   69911   69912   69912       0   69914   69915   69916   69915   69916
   69916       0   69918   69919   69920   69919   69920   69920       0   69922
   69923   69924   69923   69924   69924       0   69926   69927   69928   69927
   69928   69928       0   69930   69931   69932   69931   69932   69932       0
   69934   69935   69936   69935   69936   69936       0   69938   69939   69940
   69939   69940   69940       0   69942   69943   69944   69943   69944   69944
       0   69946   69947   69948   69947   69948   69948       0   69950   69951
   69952   69951   69952   69952       0   69954   69955   69956   69955   69956
   69956       0   69958   69959   69960   69959   69960   69960       0   69962
   69963   69964   69963   69964   69964       0   69966   69967   69968   69967
   69968   69968       0   69970   69971   69972   69971   69972   69972       0
   69974   69975   69976   69975   69976   69976       0   69978   69979   69980
   69979   69980   69980       0   69982   69983   69984   69983   69984   69984
       0   69986   69987   69988   69987   69988   69988       0   69990   69991
   69992   69991   69992   69992       0   69994   69995   69996   69995   69996
   69996       0   69998   69999   70000   69999   70000   70000       0   70002
   70003   70004   70003   70004   70004       0   70006   70007   70008   70007
   70008   70008       0   70010   70011   70012   70011   70012   70012       0
   70014   70015   70016   70015   70016   70016       0   70018   70019   70020
   70019   70020   70020       0   70022   70023   70024   70023   70024   70024
       0   70026   70027   70028   70027   70028   70028       0   70030   70031
   70032   70031   70032   70032       0   70034   70035   70036   70035   70036
   70036       0   70038   70039   70040   70039   70040   70040       0   70042
   70043   70044   70043   70044   70044       0   70046   70047   70048   70047
   70048   70048       0   70050   70051   70052   70051   70052   70052       0
   70054   70055   70056   70055   70056   70056       0   70058   70059   70060
   70059   70060   70060       0   70062   70063   70064   70063   70064   70064
       0   70066   70067   70068   70067   70068   70068       0   70070   70071
   70072   70071   70072   70072       0   70074   70075   70076   70075   70076
   70076       0   70078   70079   70080   70079   70080   70080       0   70082
   70083   70084   70083   70084   70084       0   70086   70087   70088   70087
   70088   70088       0   70090   70091   70092   70091   70092   70092       0
   70094   70095   70096   70095   70096   70096       0   70098   70099   70100
   70099   70100   70100       0   70102   70103   70104   70103   70104   70104
       0   70106   70107   70108   70107   70108   70108       0   70110   70111
   70112   70111   70112   70112       0   70114   70115   70116   70115   70116
   70116       0   70118   70119   70120   70119   70120   70120       0   70122
   70123   70124   70123   70124   70124       0   70126   70127   70128   70127
   70128   70128       0   70130   70131   70132   70131   70132   70132       0
   70134   70135   70136   70135   70136   70136       0   70138   70139   70140
   70139   70140   70140       0   70142   70143   70144   70143   70144   70144
       0   70146   70147   70148   70147   70148   70148       0   70150   70151
   70152   70151   70152   70152       0   70154   70155   70156   70155   70156
   70156       0   70158   70159   70160   70159   70160   70160       0   70162
   70163   70164   70163   70164   70164       0   70166   70167   70168   70167
   70168   70168       0   70170   70171   70172   70171   70172   70172       0
   70174   70175   70176   70175   70176   70176       0   70178   70179   70180
   70179   70180   70180       0   70182   70183   70184   70183   70184   70184
       0   70186   70187   70188   70187   70188   70188       0   70190   70191
   70192   70191   70192   70192       0   70194   70195   70196   70195   70196
   70196       0   70198   70199   70200   70199   70200   70200       0   70202
   70203   70204   70203   70204   70204       0   70206   70207   70208   70207
   70208   70208       0   70210   70211   70212   70211   70212   70212       0
   70214   70215   70216   70215   70216   70216       0   70218   70219   70220
   70219   70220   70220       0   70222   70223   70224   70223   70224   70224
       0   70226   70227   70228   70227   70228   70228       0   70230   70231
   70232   70231   70232   70232       0   70234   70235   70236   70235   70236
   70236       0   70238   70239   70240   70239   70240   70240       0   70242
   70243   70244   70243   70244   70244       0   70246   70247   70248   70247
   70248   70248       0   70250   70251   70252   70251   70252   70252       0
   70254   70255   70256   70255   70256   70256       0   70258   70259   70260
   70259   70260   70260       0   70262   70263   70264   70263   70264   70264
       0   70266   70267   70268   70267   70268   70268       0   70270   70271
   70272   70271   70272   70272       0   70274   70275   70276   70275   70276
   70276       0   70278   70279   70280   70279   70280   70280       0   70282
   70283   70284   70283   70284   70284       0   70286   70287   70288   70287
   70288   70288       0   70290   70291   70292   70291   70292   70292       0
   70294   70295   70296   70295   70296   70296       0   70298   70299   70300
   70299   70300   70300       0   70302   70303   70304   70303   70304   70304
       0   70306   70307   70308   70307   70308   70308       0   70310   70311
   70312   70311   70312   70312       0   70314   70315   70316   70315   70316
   70316       0   70318   70319   70320   70319   70320   70320       0   70322
   70323   70324   70323   70324   70324       0   70326   70327   70328   70327
   70328   70328       0   70330   70331   70332   70331   70332   70332       0
   70334   70335   70336   70335   70336   70336       0   70338   70339   70340
   70339   70340   70340       0   70342   70343   70344   70343   70344   70344
       0   70346   70347   70348   70347   70348   70348       0   70350   70351
   70352   70351   70352   70352       0   70354   70355   70356   70355   70356
   70356       0   70358   70359   70360   70359   70360   70360       0   70362
   70363   70364   70363   70364   70364       0   70366   70367   70368   70367
   70368   70368       0   70370   70371   70372   70371   70372   70372       0
   70374   70375   70376   70375   70376   70376       0   70378   70379   70380
   70379   70380   70380       0   70382   70383   70384   70383   70384   70384
       0   70386   70387   70388   70387   70388   70388       0   70390   70391
   70392   70391   70392   70392       0   70394   70395   70396   70395   70396
   70396       0   70398   70399   70400   70399   70400   70400       0   70402
   70403   70404   70403   70404   70404       0   70406   70407   70408   70407
   70408   70408       0   70410   70411   70412   70411   70412   70412       0
   70414   70415   70416   70415   70416   70416       0   70418   70419   70420
   70419   70420   70420       0   70422   70423   70424   70423   70424   70424
       0   70426   70427   70428   70427   70428   70428       0   70430   70431
   70432   70431   70432   70432       0   70434   70435   70436   70435   70436
   70436       0   70438   70439   70440   70439   70440   70440       0   70442
   70443   70444   70443   70444   70444       0   70446   70447   70448   70447
   70448   70448       0   70450   70451   70452   70451   70452   70452       0
   70454   70455   70456   70455   70456   70456       0   70458   70459   70460
   70459   70460   70460       0   70462   70463   70464   70463   70464   70464
       0   70466   70467   70468   70467   70468   70468       0   70470   70471
   70472   70471   70472   70472       0   70474   70475   70476   70475   70476
   70476       0   70478   70479   70480   70479   70480   70480       0   70482
   70483   70484   70483   70484   70484       0   70486   70487   70488   70487
   70488   70488       0   70490   70491   70492   70491   70492   70492       0
   70494   70495   70496   70495   70496   70496       0   70498   70499   70500
   70499   70500   70500       0   70502   70503   70504   70503   70504   70504
       0   70506   70507   70508   70507   70508   70508       0   70510   70511
   70512   70511   70512   70512       0   70514   70515   70516   70515   70516
   70516       0   70518   70519   70520   70519   70520   70520       0   70522
   70523   70524   70523   70524   70524       0   70526   70527   70528   70527
   70528   70528       0   70530   70531   70532   70531   70532   70532       0
   70534   70535   70536   70535   70536   70536       0   70538   70539   70540
   70539   70540   70540       0   70542   70543   70544   70543   70544   70544
       0   70546   70547   70548   70547   70548   70548       0   70550   70551
   70552   70551   70552   70552       0   70554   70555   70556   70555   70556
   70556       0   70558   70559   70560   70559   70560   70560       0   70562
   70563   70564   70563   70564   70564       0   70566   70567   70568   70567
   70568   70568       0   70570   70571   70572   70571   70572   70572       0
   70574   70575   70576   70575   70576   70576       0   70578   70579   70580
   70579   70580   70580       0   70582   70583   70584   70583   70584   70584
       0   70586   70587   70588   70587   70588   70588       0   70590   70591
   70592   70591   70592   70592       0   70594   70595   70596   70595   70596
   70596       0   70598   70599   70600   70599   70600   70600       0   70602
   70603   70604   70603   70604   70604       0   70606   70607   70608   70607
   70608   70608       0   70610   70611   70612   70611   70612   70612       0
   70614   70615   70616   70615   70616   70616       0   70618   70619   70620
   70619   70620   70620       0   70622   70623   70624   70623   70624   70624
       0   70626   70627   70628   70627   70628   70628       0   70630   70631
   70632   70631   70632   70632       0   70634   70635   70636   70635   70636
   70636       0   70638   70639   70640   70639   70640   70640       0   70642
   70643   70644   70643   70644   70644       0   70646   70647   70648   70647
   70648   70648       0   70650   70651   70652   70651   70652   70652       0
   70654   70655   70656   70655   70656   70656       0   70658   70659   70660
   70659   70660   70660       0   70662   70663   70664   70663   70664   70664
       0   70666   70667   70668   70667   70668   70668       0   70670   70671
   70672   70671   70672   70672       0   70674   70675   70676   70675   70676
   70676       0   70678   70679   70680   70679   70680   70680       0   70682
   70683   70684   70683   70684   70684       0   70686   70687   70688   70687
   70688   70688       0   70690   70691   70692   70691   70692   70692       0
   70694   70695   70696   70695   70696   70696       0   70698   70699   70700
   70699   70700   70700       0   70702   70703   70704   70703   70704   70704
       0   70706   70707   70708   70707   70708   70708       0   70710   70711
   70712   70711   70712   70712       0   70714   70715   70716   70715   70716
   70716       0   70718   70719   70720   70719   70720   70720       0   70722
   70723   70724   70723   70724   70724       0   70726   70727   70728   70727
   70728   70728       0   70730   70731   70732   70731   70732   70732       0
   70734   70735   70736   70735   70736   70736       0   70738   70739   70740
   70739   70740   70740       0   70742   70743   70744   70743   70744   70744
       0   70746   70747   70748   70747   70748   70748       0   70750   70751
   70752   70751   70752   70752       0   70754   70755   70756   70755   70756
   70756       0   70758   70759   70760   70759   70760   70760       0   70762
   70763   70764   70763   70764   70764       0   70766   70767   70768   70767
   70768   70768       0   70770   70771   70772   70771   70772   70772       0
   70774   70775   70776   70775   70776   70776       0   70778   70779   70780
   70779   70780   70780       0   70782   70783   70784   70783   70784   70784
       0   70786   70787   70788   70787   70788   70788       0   70790   70791
   70792   70791   70792   70792       0   70794   70795   70796   70795   70796
   70796       0   70798   70799   70800   70799   70800   70800       0   70802
   70803   70804   70803   70804   70804       0   70806   70807   70808   70807
   70808   70808       0   70810   70811   70812   70811   70812   70812       0
   70814   70815   70816   70815   70816   70816       0   70818   70819   70820
   70819   70820   70820       0   70822   70823   70824   70823   70824   70824
       0   70826   70827   70828   70827   70828   70828       0   70830   70831
   70832   70831   70832   70832       0   70834   70835   70836   70835   70836
   70836       0   70838   70839   70840   70839   70840   70840       0   70842
   70843   70844   70843   70844   70844       0   70846   70847   70848   70847
   70848   70848       0   70850   70851   70852   70851   70852   70852       0
   70854   70855   70856   70855   70856   70856       0   70858   70859   70860
   70859   70860   70860       0   70862   70863   70864   70863   70864   70864
       0   70866   70867   70868   70867   70868   70868       0   70870   70871
   70872   70871   70872   70872       0   70874   70875   70876   70875   70876
   70876       0   70878   70879   70880   70879   70880   70880       0   70882
   70883   70884   70883   70884   70884       0   70886   70887   70888   70887
   70888   70888       0   70890   70891   70892   70891   70892   70892       0
   70894   70895   70896   70895   70896   70896       0   70898   70899   70900
   70899   70900   70900       0   70902   70903   70904   70903   70904   70904
       0   70906   70907   70908   70907   70908   70908       0   70910   70911
   70912   70911   70912   70912       0   70914   70915   70916   70915   70916
   70916       0   70918   70919   70920   70919   70920   70920       0   70922
   70923   70924   70923   70924   70924       0   70926   70927   70928   70927
   70928   70928       0   70930   70931   70932   70931   70932   70932       0
   70934   70935   70936   70935   70936   70936       0   70938   70939   70940
   70939   70940   70940       0   70942   70943   70944   70943   70944   70944
       0   70946   70947   70948   70947   70948   70948       0   70950   70951
   70952   70951   70952   70952       0   70954   70955   70956   70955   70956
   70956       0   70958   70959   70960   70959   70960   70960       0   70962
   70963   70964   70963   70964   70964       0   70966   70967   70968   70967
   70968   70968       0   70970   70971   70972   70971   70972   70972       0
   70974   70975   70976   70975   70976   70976       0   70978   70979   70980
   70979   70980   70980       0   70982   70983   70984   70983   70984   70984
       0   70986   70987   70988   70987   70988   70988       0   70990   70991
   70992   70991   70992   70992       0   70994   70995   70996   70995   70996
   70996       0   70998   70999   71000   70999   71000   71000       0   71002
   71003   71004   71003   71004   71004       0   71006   71007   71008   71007
   71008   71008       0   71010   71011   71012   71011   71012   71012       0
   71014   71015   71016   71015   71016   71016       0   71018   71019   71020
   71019   71020   71020       0   71022   71023   71024   71023   71024   71024
       0   71026   71027   71028   71027   71028   71028       0   71030   71031
   71032   71031   71032   71032       0   71034   71035   71036   71035   71036
   71036       0   71038   71039   71040   71039   71040   71040       0   71042
   71043   71044   71043   71044   71044       0   71046   71047   71048   71047
   71048   71048       0   71050   71051   71052   71051   71052   71052       0
   71054   71055   71056   71055   71056   71056       0   71058   71059   71060
   71059   71060   71060       0   71062   71063   71064   71063   71064   71064
       0   71066   71067   71068   71067   71068   71068       0   71070   71071
   71072   71071   71072   71072       0   71074   71075   71076   71075   71076
   71076       0   71078   71079   71080   71079   71080   71080       0   71082
   71083   71084   71083   71084   71084       0   71086   71087   71088   71087
   71088   71088       0   71090   71091   71092   71091   71092   71092       0
   71094   71095   71096   71095   71096   71096       0   71098   71099   71100
   71099   71100   71100       0   71102   71103   71104   71103   71104   71104
       0   71106   71107   71108   71107   71108   71108       0   71110   71111
   71112   71111   71112   71112       0   71114   71115   71116   71115   71116
   71116       0   71118   71119   71120   71119   71120   71120       0   71122
   71123   71124   71123   71124   71124       0   71126   71127   71128   71127
   71128   71128       0   71130   71131   71132   71131   71132   71132       0
   71134   71135   71136   71135   71136   71136       0   71138   71139   71140
   71139   71140   71140       0   71142   71143   71144   71143   71144   71144
       0   71146   71147   71148   71147   71148   71148       0   71150   71151
   71152   71151   71152   71152       0   71154   71155   71156   71155   71156
   71156       0   71158   71159   71160   71159   71160   71160       0   71162
   71163   71164   71163   71164   71164       0   71166   71167   71168   71167
   71168   71168       0   71170   71171   71172   71171   71172   71172       0
   71174   71175   71176   71175   71176   71176       0   71178   71179   71180
   71179   71180   71180       0   71182   71183   71184   71183   71184   71184
       0   71186   71187   71188   71187   71188   71188       0   71190   71191
   71192   71191   71192   71192       0   71194   71195   71196   71195   71196
   71196       0   71198   71199   71200   71199   71200   71200       0   71202
   71203   71204   71203   71204   71204       0   71206   71207   71208   71207
   71208   71208       0   71210   71211   71212   71211   71212   71212       0
   71214   71215   71216   71215   71216   71216       0   71218   71219   71220
   71219   71220   71220       0   71222   71223   71224   71223   71224   71224
       0   71226   71227   71228   71227   71228   71228       0   71230   71231
   71232   71231   71232   71232       0   71234   71235   71236   71235   71236
   71236       0   71238   71239   71240   71239   71240   71240       0   71242
   71243   71244   71243   71244   71244       0   71246   71247   71248   71247
   71248   71248       0   71250   71251   71252   71251   71252   71252       0
   71254   71255   71256   71255   71256   71256       0   71258   71259   71260
   71259   71260   71260       0   71262   71263   71264   71263   71264   71264
       0   71266   71267   71268   71267   71268   71268       0   71270   71271
   71272   71271   71272   71272       0   71274   71275   71276   71275   71276
   71276       0   71278   71279   71280   71279   71280   71280       0   71282
   71283   71284   71283   71284   71284       0   71286   71287   71288   71287
   71288   71288       0   71290   71291   71292   71291   71292   71292       0
   71294   71295   71296   71295   71296   71296       0   71298   71299   71300
   71299   71300   71300       0   71302   71303   71304   71303   71304   71304
       0   71306   71307   71308   71307   71308   71308       0   71310   71311
   71312   71311   71312   71312       0   71314   71315   71316   71315   71316
   71316       0   71318   71319   71320   71319   71320   71320       0   71322
   71323   71324   71323   71324   71324       0   71326   71327   71328   71327
   71328   71328       0   71330   71331   71332   71331   71332   71332       0
   71334   71335   71336   71335   71336   71336       0   71338   71339   71340
   71339   71340   71340       0   71342   71343   71344   71343   71344   71344
       0   71346   71347   71348   71347   71348   71348       0   71350   71351
   71352   71351   71352   71352       0   71354   71355   71356   71355   71356
   71356       0   71358   71359   71360   71359   71360   71360       0   71362
   71363   71364   71363   71364   71364       0   71366   71367   71368   71367
   71368   71368       0   71370   71371   71372   71371   71372   71372       0
   71374   71375   71376   71375   71376   71376       0   71378   71379   71380
   71379   71380   71380       0   71382   71383   71384   71383   71384   71384
       0   71386   71387   71388   71387   71388   71388       0   71390   71391
   71392   71391   71392   71392       0   71394   71395   71396   71395   71396
   71396       0   71398   71399   71400   71399   71400   71400       0   71402
   71403   71404   71403   71404   71404       0   71406   71407   71408   71407
   71408   71408       0   71410   71411   71412   71411   71412   71412       0
   71414   71415   71416   71415   71416   71416       0   71418   71419   71420
   71419   71420   71420       0   71422   71423   71424   71423   71424   71424
       0   71426   71427   71428   71427   71428   71428       0   71430   71431
   71432   71431   71432   71432       0   71434   71435   71436   71435   71436
   71436       0   71438   71439   71440   71439   71440   71440       0   71442
   71443   71444   71443   71444   71444       0   71446   71447   71448   71447
   71448   71448       0   71450   71451   71452   71451   71452   71452       0
   71454   71455   71456   71455   71456   71456       0   71458   71459   71460
   71459   71460   71460       0   71462   71463   71464   71463   71464   71464
       0   71466   71467   71468   71467   71468   71468       0   71470   71471
   71472   71471   71472   71472       0   71474   71475   71476   71475   71476
   71476       0   71478   71479   71480   71479   71480   71480       0   71482
   71483   71484   71483   71484   71484       0   71486   71487   71488   71487
   71488   71488       0   71490   71491   71492   71491   71492   71492       0
   71494   71495   71496   71495   71496   71496       0   71498   71499   71500
   71499   71500   71500       0   71502   71503   71504   71503   71504   71504
       0   71506   71507   71508   71507   71508   71508       0   71510   71511
   71512   71511   71512   71512       0   71514   71515   71516   71515   71516
   71516       0   71518   71519   71520   71519   71520   71520       0   71522
   71523   71524   71523   71524   71524       0   71526   71527   71528   71527
   71528   71528       0   71530   71531   71532   71531   71532   71532       0
   71534   71535   71536   71535   71536   71536       0   71538   71539   71540
   71539   71540   71540       0   71542   71543   71544   71543   71544   71544
       0   71546   71547   71548   71547   71548   71548       0   71550   71551
   71552   71551   71552   71552       0   71554   71555   71556   71555   71556
   71556       0   71558   71559   71560   71559   71560   71560       0   71562
   71563   71564   71563   71564   71564       0   71566   71567   71568   71567
   71568   71568       0   71570   71571   71572   71571   71572   71572       0
   71574   71575   71576   71575   71576   71576       0   71578   71579   71580
   71579   71580   71580       0   71582   71583   71584   71583   71584   71584
       0   71586   71587   71588   71587   71588   71588       0   71590   71591
   71592   71591   71592   71592       0   71594   71595   71596   71595   71596
   71596       0   71598   71599   71600   71599   71600   71600       0   71602
   71603   71604   71603   71604   71604       0   71606   71607   71608   71607
   71608   71608       0   71610   71611   71612   71611   71612   71612       0
   71614   71615   71616   71615   71616   71616       0   71618   71619   71620
   71619   71620   71620       0   71622   71623   71624   71623   71624   71624
       0   71626   71627   71628   71627   71628   71628       0   71630   71631
   71632   71631   71632   71632       0   71634   71635   71636   71635   71636
   71636       0   71638   71639   71640   71639   71640   71640       0   71642
   71643   71644   71643   71644   71644       0   71646   71647   71648   71647
   71648   71648       0   71650   71651   71652   71651   71652   71652       0
   71654   71655   71656   71655   71656   71656       0   71658   71659   71660
   71659   71660   71660       0   71662   71663   71664   71663   71664   71664
       0   71666   71667   71668   71667   71668   71668       0   71670   71671
   71672   71671   71672   71672       0   71674   71675   71676   71675   71676
   71676       0   71678   71679   71680   71679   71680   71680       0   71682
   71683   71684   71683   71684   71684       0   71686   71687   71688   71687
   71688   71688       0   71690   71691   71692   71691   71692   71692       0
   71694   71695   71696   71695   71696   71696       0   71698   71699   71700
   71699   71700   71700       0   71702   71703   71704   71703   71704   71704
       0   71706   71707   71708   71707   71708   71708       0   71710   71711
   71712   71711   71712   71712       0   71714   71715   71716   71715   71716
   71716       0   71718   71719   71720   71719   71720   71720       0   71722
   71723   71724   71723   71724   71724       0   71726   71727   71728   71727
   71728   71728       0   71730   71731   71732   71731   71732   71732       0
   71734   71735   71736   71735   71736   71736       0   71738   71739   71740
   71739   71740   71740       0   71742   71743   71744   71743   71744   71744
       0   71746   71747   71748   71747   71748   71748       0   71750   71751
   71752   71751   71752   71752       0   71754   71755   71756   71755   71756
   71756       0   71758   71759   71760   71759   71760   71760       0   71762
   71763   71764   71763   71764   71764       0   71766   71767   71768   71767
   71768   71768       0   71770   71771   71772   71771   71772   71772       0
   71774   71775   71776   71775   71776   71776       0   71778   71779   71780
   71779   71780   71780       0   71782   71783   71784   71783   71784   71784
       0   71786   71787   71788   71787   71788   71788       0   71790   71791
   71792   71791   71792   71792       0   71794   71795   71796   71795   71796
   71796       0   71798   71799   71800   71799   71800   71800       0   71802
   71803   71804   71803   71804   71804       0   71806   71807   71808   71807
   71808   71808       0   71810   71811   71812   71811   71812   71812       0
   71814   71815   71816   71815   71816   71816       0   71818   71819   71820
   71819   71820   71820       0   71822   71823   71824   71823   71824   71824
       0   71826   71827   71828   71827   71828   71828       0   71830   71831
   71832   71831   71832   71832       0   71834   71835   71836   71835   71836
   71836       0   71838   71839   71840   71839   71840   71840       0   71842
   71843   71844   71843   71844   71844       0   71846   71847   71848   71847
   71848   71848       0   71850   71851   71852   71851   71852   71852       0
   71854   71855   71856   71855   71856   71856       0   71858   71859   71860
   71859   71860   71860       0   71862   71863   71864   71863   71864   71864
       0   71866   71867   71868   71867   71868   71868       0   71870   71871
   71872   71871   71872   71872       0   71874   71875   71876   71875   71876
   71876       0   71878   71879   71880   71879   71880   71880       0   71882
   71883   71884   71883   71884   71884       0   71886   71887   71888   71887
   71888   71888       0   71890   71891   71892   71891   71892   71892       0
   71894   71895   71896   71895   71896   71896       0   71898   71899   71900
   71899   71900   71900       0   71902   71903   71904   71903   71904   71904
       0   71906   71907   71908   71907   71908   71908       0   71910   71911
   71912   71911   71912   71912       0   71914   71915   71916   71915   71916
   71916       0   71918   71919   71920   71919   71920   71920       0   71922
   71923   71924   71923   71924   71924       0   71926   71927   71928   71927
   71928   71928       0   71930   71931   71932   71931   71932   71932       0
   71934   71935   71936   71935   71936   71936       0   71938   71939   71940
   71939   71940   71940       0   71942   71943   71944   71943   71944   71944
       0   71946   71947   71948   71947   71948   71948       0   71950   71951
   71952   71951   71952   71952       0   71954   71955   71956   71955   71956
   71956       0   71958   71959   71960   71959   71960   71960       0   71962
   71963   71964   71963   71964   71964       0   71966   71967   71968   71967
   71968   71968       0   71970   71971   71972   71971   71972   71972       0
   71974   71975   71976   71975   71976   71976       0   71978   71979   71980
   71979   71980   71980       0   71982   71983   71984   71983   71984   71984
       0   71986   71987   71988   71987   71988   71988       0   71990   71991
   71992   71991   71992   71992       0   71994   71995   71996   71995   71996
   71996       0   71998   71999   72000   71999   72000   72000       0   72002
   72003   72004   72003   72004   72004       0   72006   72007   72008   72007
   72008   72008       0   72010   72011   72012   72011   72012   72012       0
   72014   72015   72016   72015   72016   72016       0   72018   72019   72020
   72019   72020   72020       0   72022   72023   72024   72023   72024   72024
       0   72026   72027   72028   72027   72028   72028       0   72030   72031
   72032   72031   72032   72032       0   72034   72035   72036   72035   72036
   72036       0   72038   72039   72040   72039   72040   72040       0   72042
   72043   72044   72043   72044   72044       0   72046   72047   72048   72047
   72048   72048       0   72050   72051   72052   72051   72052   72052       0
   72054   72055   72056   72055   72056   72056       0   72058   72059   72060
   72059   72060   72060       0   72062   72063   72064   72063   72064   72064
       0   72066   72067   72068   72067   72068   72068       0   72070   72071
   72072   72071   72072   72072       0   72074   72075   72076   72075   72076
   72076       0   72078   72079   72080   72079   72080   72080       0   72082
   72083   72084   72083   72084   72084       0   72086   72087   72088   72087
   72088   72088       0   72090   72091   72092   72091   72092   72092       0
   72094   72095   72096   72095   72096   72096       0   72098   72099   72100
   72099   72100   72100       0   72102   72103   72104   72103   72104   72104
       0   72106   72107   72108   72107   72108   72108       0   72110   72111
   72112   72111   72112   72112       0   72114   72115   72116   72115   72116
   72116       0   72118   72119   72120   72119   72120   72120       0   72122
   72123   72124   72123   72124   72124       0   72126   72127   72128   72127
   72128   72128       0   72130   72131   72132   72131   72132   72132       0
   72134   72135   72136   72135   72136   72136       0   72138   72139   72140
   72139   72140   72140       0   72142   72143   72144   72143   72144   72144
       0   72146   72147   72148   72147   72148   72148       0   72150   72151
   72152   72151   72152   72152       0   72154   72155   72156   72155   72156
   72156       0   72158   72159   72160   72159   72160   72160       0   72162
   72163   72164   72163   72164   72164       0   72166   72167   72168   72167
   72168   72168       0   72170   72171   72172   72171   72172   72172       0
   72174   72175   72176   72175   72176   72176       0   72178   72179   72180
   72179   72180   72180       0   72182   72183   72184   72183   72184   72184
       0   72186   72187   72188   72187   72188   72188       0   72190   72191
   72192   72191   72192   72192       0   72194   72195   72196   72195   72196
   72196       0   72198   72199   72200   72199   72200   72200       0   72202
   72203   72204   72203   72204   72204       0   72206   72207   72208   72207
   72208   72208       0   72210   72211   72212   72211   72212   72212       0
   72214   72215   72216   72215   72216   72216       0   72218   72219   72220
   72219   72220   72220       0   72222   72223   72224   72223   72224   72224
       0   72226   72227   72228   72227   72228   72228       0   72230   72231
   72232   72231   72232   72232       0   72234   72235   72236   72235   72236
   72236       0   72238   72239   72240   72239   72240   72240       0   72242
   72243   72244   72243   72244   72244       0   72246   72247   72248   72247
   72248   72248       0   72250   72251   72252   72251   72252   72252       0
   72254   72255   72256   72255   72256   72256       0   72258   72259   72260
   72259   72260   72260       0   72262   72263   72264   72263   72264   72264
       0   72266   72267   72268   72267   72268   72268       0   72270   72271
   72272   72271   72272   72272       0   72274   72275   72276   72275   72276
   72276       0   72278   72279   72280   72279   72280   72280       0   72282
   72283   72284   72283   72284   72284       0   72286   72287   72288   72287
   72288   72288       0   72290   72291   72292   72291   72292   72292       0
   72294   72295   72296   72295   72296   72296       0   72298   72299   72300
   72299   72300   72300       0   72302   72303   72304   72303   72304   72304
       0   72306   72307   72308   72307   72308   72308       0   72310   72311
   72312   72311   72312   72312       0   72314   72315   72316   72315   72316
   72316       0   72318   72319   72320   72319   72320   72320       0   72322
   72323   72324   72323   72324   72324       0   72326   72327   72328   72327
   72328   72328       0   72330   72331   72332   72331   72332   72332       0
   72334   72335   72336   72335   72336   72336       0   72338   72339   72340
   72339   72340   72340       0   72342   72343   72344   72343   72344   72344
       0   72346   72347   72348   72347   72348   72348       0   72350   72351
   72352   72351   72352   72352       0   72354   72355   72356   72355   72356
   72356       0   72358   72359   72360   72359   72360   72360       0   72362
   72363   72364   72363   72364   72364       0   72366   72367   72368   72367
   72368   72368       0   72370   72371   72372   72371   72372   72372       0
   72374   72375   72376   72375   72376   72376       0   72378   72379   72380
   72379   72380   72380       0   72382   72383   72384   72383   72384   72384
       0   72386   72387   72388   72387   72388   72388       0   72390   72391
   72392   72391   72392   72392       0   72394   72395   72396   72395   72396
   72396       0   72398   72399   72400   72399   72400   72400       0   72402
   72403   72404   72403   72404   72404       0   72406   72407   72408   72407
   72408   72408       0   72410   72411   72412   72411   72412   72412       0
   72414   72415   72416   72415   72416   72416       0   72418   72419   72420
   72419   72420   72420       0   72422   72423   72424   72423   72424   72424
       0   72426   72427   72428   72427   72428   72428       0   72430   72431
   72432   72431   72432   72432       0   72434   72435   72436   72435   72436
   72436       0   72438   72439   72440   72439   72440   72440       0   72442
   72443   72444   72443   72444   72444       0   72446   72447   72448   72447
   72448   72448       0   72450   72451   72452   72451   72452   72452       0
   72454   72455   72456   72455   72456   72456       0   72458   72459   72460
   72459   72460   72460       0   72462   72463   72464   72463   72464   72464
       0   72466   72467   72468   72467   72468   72468       0   72470   72471
   72472   72471   72472   72472       0   72474   72475   72476   72475   72476
   72476       0   72478   72479   72480   72479   72480   72480       0   72482
   72483   72484   72483   72484   72484       0   72486   72487   72488   72487
   72488   72488       0   72490   72491   72492   72491   72492   72492       0
   72494   72495   72496   72495   72496   72496       0   72498   72499   72500
   72499   72500   72500       0   72502   72503   72504   72503   72504   72504
       0   72506   72507   72508   72507   72508   72508       0   72510   72511
   72512   72511   72512   72512       0   72514   72515   72516   72515   72516
   72516       0   72518   72519   72520   72519   72520   72520       0   72522
   72523   72524   72523   72524   72524       0   72526   72527   72528   72527
   72528   72528       0   72530   72531   72532   72531   72532   72532       0
   72534   72535   72536   72535   72536   72536       0   72538   72539   72540
   72539   72540   72540       0   72542   72543   72544   72543   72544   72544
       0   72546   72547   72548   72547   72548   72548       0   72550   72551
   72552   72551   72552   72552       0   72554   72555   72556   72555   72556
   72556       0   72558   72559   72560   72559   72560   72560       0   72562
   72563   72564   72563   72564   72564       0   72566   72567   72568   72567
   72568   72568       0   72570   72571   72572   72571   72572   72572       0
   72574   72575   72576   72575   72576   72576       0   72578   72579   72580
   72579   72580   72580       0   72582   72583   72584   72583   72584   72584
       0   72586   72587   72588   72587   72588   72588       0   72590   72591
   72592   72591   72592   72592       0   72594   72595   72596   72595   72596
   72596       0   72598   72599   72600   72599   72600   72600       0   72602
   72603   72604   72603   72604   72604       0   72606   72607   72608   72607
   72608   72608       0   72610   72611   72612   72611   72612   72612       0
   72614   72615   72616   72615   72616   72616       0   72618   72619   72620
   72619   72620   72620       0   72622   72623   72624   72623   72624   72624
       0   72626   72627   72628   72627   72628   72628       0   72630   72631
   72632   72631   72632   72632       0   72634   72635   72636   72635   72636
   72636       0   72638   72639   72640   72639   72640   72640       0   72642
   72643   72644   72643   72644   72644       0   72646   72647   72648   72647
   72648   72648       0   72650   72651   72652   72651   72652   72652       0
   72654   72655   72656   72655   72656   72656       0   72658   72659   72660
   72659   72660   72660       0   72662   72663   72664   72663   72664   72664
       0   72666   72667   72668   72667   72668   72668       0   72670   72671
   72672   72671   72672   72672       0   72674   72675   72676   72675   72676
   72676       0   72678   72679   72680   72679   72680   72680       0   72682
   72683   72684   72683   72684   72684       0   72686   72687   72688   72687
   72688   72688       0   72690   72691   72692   72691   72692   72692       0
   72694   72695   72696   72695   72696   72696       0   72698   72699   72700
   72699   72700   72700       0   72702   72703   72704   72703   72704   72704
       0   72706   72707   72708   72707   72708   72708       0   72710   72711
   72712   72711   72712   72712       0   72714   72715   72716   72715   72716
   72716       0   72718   72719   72720   72719   72720   72720       0   72722
   72723   72724   72723   72724   72724       0   72726   72727   72728   72727
   72728   72728       0   72730   72731   72732   72731   72732   72732       0
   72734   72735   72736   72735   72736   72736       0   72738   72739   72740
   72739   72740   72740       0   72742   72743   72744   72743   72744   72744
       0   72746   72747   72748   72747   72748   72748       0   72750   72751
   72752   72751   72752   72752       0   72754   72755   72756   72755   72756
   72756       0   72758   72759   72760   72759   72760   72760       0   72762
   72763   72764   72763   72764   72764       0   72766   72767   72768   72767
   72768   72768       0   72770   72771   72772   72771   72772   72772       0
   72774   72775   72776   72775   72776   72776       0   72778   72779   72780
   72779   72780   72780       0   72782   72783   72784   72783   72784   72784
       0   72786   72787   72788   72787   72788   72788       0   72790   72791
   72792   72791   72792   72792       0   72794   72795   72796   72795   72796
   72796       0   72798   72799   72800   72799   72800   72800       0   72802
   72803   72804   72803   72804   72804       0   72806   72807   72808   72807
   72808   72808       0   72810   72811   72812   72811   72812   72812       0
   72814   72815   72816   72815   72816   72816       0   72818   72819   72820
   72819   72820   72820       0   72822   72823   72824   72823   72824   72824
       0   72826   72827   72828   72827   72828   72828       0   72830   72831
   72832   72831   72832   72832       0   72834   72835   72836   72835   72836
   72836       0   72838   72839   72840   72839   72840   72840       0   72842
   72843   72844   72843   72844   72844       0   72846   72847   72848   72847
   72848   72848       0   72850   72851   72852   72851   72852   72852       0
   72854   72855   72856   72855   72856   72856       0   72858   72859   72860
   72859   72860   72860       0   72862   72863   72864   72863   72864   72864
       0   72866   72867   72868   72867   72868   72868       0   72870   72871
   72872   72871   72872   72872       0   72874   72875   72876   72875   72876
   72876       0   72878   72879   72880   72879   72880   72880       0   72882
   72883   72884   72883   72884   72884       0   72886   72887   72888   72887
   72888   72888       0   72890   72891   72892   72891   72892   72892       0
   72894   72895   72896   72895   72896   72896       0   72898   72899   72900
   72899   72900   72900       0   72902   72903   72904   72903   72904   72904
       0   72906   72907   72908   72907   72908   72908       0   72910   72911
   72912   72911   72912   72912       0   72914   72915   72916   72915   72916
   72916       0   72918   72919   72920   72919   72920   72920       0   72922
   72923   72924   72923   72924   72924       0   72926   72927   72928   72927
   72928   72928       0   72930   72931   72932   72931   72932   72932       0
   72934   72935   72936   72935   72936   72936       0   72938   72939   72940
   72939   72940   72940       0   72942   72943   72944   72943   72944   72944
       0   72946   72947   72948   72947   72948   72948       0   72950   72951
   72952   72951   72952   72952       0   72954   72955   72956   72955   72956
   72956       0   72958   72959   72960   72959   72960   72960       0   72962
   72963   72964   72963   72964   72964       0   72966   72967   72968   72967
   72968   72968       0   72970   72971   72972   72971   72972   72972       0
   72974   72975   72976   72975   72976   72976       0   72978   72979   72980
   72979   72980   72980       0   72982   72983   72984   72983   72984   72984
       0   72986   72987   72988   72987   72988   72988       0   72990   72991
   72992   72991   72992   72992       0   72994   72995   72996   72995   72996
   72996       0   72998   72999   73000   72999   73000   73000       0   73002
   73003   73004   73003   73004   73004       0   73006   73007   73008   73007
   73008   73008       0   73010   73011   73012   73011   73012   73012       0
   73014   73015   73016   73015   73016   73016       0   73018   73019   73020
   73019   73020   73020       0   73022   73023   73024   73023   73024   73024
       0   73026   73027   73028   73027   73028   73028       0   73030   73031
   73032   73031   73032   73032       0   73034   73035   73036   73035   73036
   73036       0   73038   73039   73040   73039   73040   73040       0   73042
   73043   73044   73043   73044   73044       0   73046   73047   73048   73047
   73048   73048       0   73050   73051   73052   73051   73052   73052       0
   73054   73055   73056   73055   73056   73056       0   73058   73059   73060
   73059   73060   73060       0   73062   73063   73064   73063   73064   73064
       0   73066   73067   73068   73067   73068   73068       0   73070   73071
   73072   73071   73072   73072       0   73074   73075   73076   73075   73076
   73076       0   73078   73079   73080   73079   73080   73080       0   73082
   73083   73084   73083   73084   73084       0   73086   73087   73088   73087
   73088   73088       0   73090   73091   73092   73091   73092   73092       0
   73094   73095   73096   73095   73096   73096       0   73098   73099   73100
   73099   73100   73100       0   73102   73103   73104   73103   73104   73104
       0   73106   73107   73108   73107   73108   73108       0   73110   73111
   73112   73111   73112   73112       0   73114   73115   73116   73115   73116
   73116       0   73118   73119   73120   73119   73120   73120       0   73122
   73123   73124   73123   73124   73124       0   73126   73127   73128   73127
   73128   73128       0   73130   73131   73132   73131   73132   73132       0
   73134   73135   73136   73135   73136   73136       0   73138   73139   73140
   73139   73140   73140       0   73142   73143   73144   73143   73144   73144
       0   73146   73147   73148   73147   73148   73148       0   73150   73151
   73152   73151   73152   73152       0   73154   73155   73156   73155   73156
   73156       0   73158   73159   73160   73159   73160   73160       0   73162
   73163   73164   73163   73164   73164       0   73166   73167   73168   73167
   73168   73168       0   73170   73171   73172   73171   73172   73172       0
   73174   73175   73176   73175   73176   73176       0   73178   73179   73180
   73179   73180   73180       0   73182   73183   73184   73183   73184   73184
       0   73186   73187   73188   73187   73188   73188       0   73190   73191
   73192   73191   73192   73192       0   73194   73195   73196   73195   73196
   73196       0   73198   73199   73200   73199   73200   73200       0   73202
   73203   73204   73203   73204   73204       0   73206   73207   73208   73207
   73208   73208       0   73210   73211   73212   73211   73212   73212       0
   73214   73215   73216   73215   73216   73216       0   73218   73219   73220
   73219   73220   73220       0   73222   73223   73224   73223   73224   73224
       0   73226   73227   73228   73227   73228   73228       0   73230   73231
   73232   73231   73232   73232       0   73234   73235   73236   73235   73236
   73236       0   73238   73239   73240   73239   73240   73240       0   73242
   73243   73244   73243   73244   73244       0   73246   73247   73248   73247
   73248   73248       0   73250   73251   73252   73251   73252   73252       0
   73254   73255   73256   73255   73256   73256       0   73258   73259   73260
   73259   73260   73260       0   73262   73263   73264   73263   73264   73264
       0   73266   73267   73268   73267   73268   73268       0   73270   73271
   73272   73271   73272   73272       0   73274   73275   73276   73275   73276
   73276       0   73278   73279   73280   73279   73280   73280       0   73282
   73283   73284   73283   73284   73284       0   73286   73287   73288   73287
   73288   73288       0   73290   73291   73292   73291   73292   73292       0
   73294   73295   73296   73295   73296   73296       0   73298   73299   73300
   73299   73300   73300       0   73302   73303   73304   73303   73304   73304
       0   73306   73307   73308   73307   73308   73308       0   73310   73311
   73312   73311   73312   73312       0   73314   73315   73316   73315   73316
   73316       0   73318   73319   73320   73319   73320   73320       0   73322
   73323   73324   73323   73324   73324       0   73326   73327   73328   73327
   73328   73328       0   73330   73331   73332   73331   73332   73332       0
   73334   73335   73336   73335   73336   73336       0   73338   73339   73340
   73339   73340   73340       0   73342   73343   73344   73343   73344   73344
       0   73346   73347   73348   73347   73348   73348       0   73350   73351
   73352   73351   73352   73352       0   73354   73355   73356   73355   73356
   73356       0   73358   73359   73360   73359   73360   73360       0   73362
   73363   73364   73363   73364   73364       0   73366   73367   73368   73367
   73368   73368       0   73370   73371   73372   73371   73372   73372       0
   73374   73375   73376   73375   73376   73376       0   73378   73379   73380
   73379   73380   73380       0   73382   73383   73384   73383   73384   73384
       0   73386   73387   73388   73387   73388   73388       0   73390   73391
   73392   73391   73392   73392       0   73394   73395   73396   73395   73396
   73396       0   73398   73399   73400   73399   73400   73400       0   73402
   73403   73404   73403   73404   73404       0   73406   73407   73408   73407
   73408   73408       0   73410   73411   73412   73411   73412   73412       0
   73414   73415   73416   73415   73416   73416       0   73418   73419   73420
   73419   73420   73420       0   73422   73423   73424   73423   73424   73424
       0   73426   73427   73428   73427   73428   73428       0   73430   73431
   73432   73431   73432   73432       0   73434   73435   73436   73435   73436
   73436       0   73438   73439   73440   73439   73440   73440       0   73442
   73443   73444   73443   73444   73444       0   73446   73447   73448   73447
   73448   73448       0   73450   73451   73452   73451   73452   73452       0
   73454   73455   73456   73455   73456   73456       0   73458   73459   73460
   73459   73460   73460       0   73462   73463   73464   73463   73464   73464
       0   73466   73467   73468   73467   73468   73468       0   73470   73471
   73472   73471   73472   73472       0   73474   73475   73476   73475   73476
   73476       0   73478   73479   73480   73479   73480   73480       0   73482
   73483   73484   73483   73484   73484       0   73486   73487   73488   73487
   73488   73488       0   73490   73491   73492   73491   73492   73492       0
   73494   73495   73496   73495   73496   73496       0   73498   73499   73500
   73499   73500   73500       0   73502   73503   73504   73503   73504   73504
       0   73506   73507   73508   73507   73508   73508       0   73510   73511
   73512   73511   73512   73512       0   73514   73515   73516   73515   73516
   73516       0   73518   73519   73520   73519   73520   73520       0   73522
   73523   73524   73523   73524   73524       0   73526   73527   73528   73527
   73528   73528       0   73530   73531   73532   73531   73532   73532       0
   73534   73535   73536   73535   73536   73536       0   73538   73539   73540
   73539   73540   73540       0   73542   73543   73544   73543   73544   73544
       0   73546   73547   73548   73547   73548   73548       0   73550   73551
   73552   73551   73552   73552       0   73554   73555   73556   73555   73556
   73556       0   73558   73559   73560   73559   73560   73560       0   73562
   73563   73564   73563   73564   73564       0   73566   73567   73568   73567
   73568   73568       0   73570   73571   73572   73571   73572   73572       0
   73574   73575   73576   73575   73576   73576       0   73578   73579   73580
   73579   73580   73580       0   73582   73583   73584   73583   73584   73584
       0   73586   73587   73588   73587   73588   73588       0   73590   73591
   73592   73591   73592   73592       0   73594   73595   73596   73595   73596
   73596       0   73598   73599   73600   73599   73600   73600       0   73602
   73603   73604   73603   73604   73604       0   73606   73607   73608   73607
   73608   73608       0   73610   73611   73612   73611   73612   73612       0
   73614   73615   73616   73615   73616   73616       0   73618   73619   73620
   73619   73620   73620       0   73622   73623   73624   73623   73624   73624
       0   73626   73627   73628   73627   73628   73628       0   73630   73631
   73632   73631   73632   73632       0   73634   73635   73636   73635   73636
   73636       0   73638   73639   73640   73639   73640   73640       0   73642
   73643   73644   73643   73644   73644       0   73646   73647   73648   73647
   73648   73648       0   73650   73651   73652   73651   73652   73652       0
   73654   73655   73656   73655   73656   73656       0   73658   73659   73660
   73659   73660   73660       0   73662   73663   73664   73663   73664   73664
       0   73666   73667   73668   73667   73668   73668       0   73670   73671
   73672   73671   73672   73672       0   73674   73675   73676   73675   73676
   73676       0   73678   73679   73680   73679   73680   73680       0   73682
   73683   73684   73683   73684   73684       0   73686   73687   73688   73687
   73688   73688       0   73690   73691   73692   73691   73692   73692       0
   73694   73695   73696   73695   73696   73696       0   73698   73699   73700
   73699   73700   73700       0   73702   73703   73704   73703   73704   73704
       0   73706   73707   73708   73707   73708   73708       0   73710   73711
   73712   73711   73712   73712       0   73714   73715   73716   73715   73716
   73716       0   73718   73719   73720   73719   73720   73720       0   73722
   73723   73724   73723   73724   73724       0   73726   73727   73728   73727
   73728   73728       0   73730   73731   73732   73731   73732   73732       0
   73734   73735   73736   73735   73736   73736       0   73738   73739   73740
   73739   73740   73740       0   73742   73743   73744   73743   73744   73744
       0   73746   73747   73748   73747   73748   73748       0   73750   73751
   73752   73751   73752   73752       0   73754   73755   73756   73755   73756
   73756       0   73758   73759   73760   73759   73760   73760       0   73762
   73763   73764   73763   73764   73764       0   73766   73767   73768   73767
   73768   73768       0   73770   73771   73772   73771   73772   73772       0
   73774   73775   73776   73775   73776   73776       0   73778   73779   73780
   73779   73780   73780       0   73782   73783   73784   73783   73784   73784
       0   73786   73787   73788   73787   73788   73788       0   73790   73791
   73792   73791   73792   73792       0   73794   73795   73796   73795   73796
   73796       0   73798   73799   73800   73799   73800   73800       0   73802
   73803   73804   73803   73804   73804       0   73806   73807   73808   73807
   73808   73808       0   73810   73811   73812   73811   73812   73812       0
   73814   73815   73816   73815   73816   73816       0   73818   73819   73820
   73819   73820   73820       0   73822   73823   73824   73823   73824   73824
       0   73826   73827   73828   73827   73828   73828       0   73830   73831
   73832   73831   73832   73832       0   73834   73835   73836   73835   73836
   73836       0   73838   73839   73840   73839   73840   73840       0   73842
   73843   73844   73843   73844   73844       0   73846   73847   73848   73847
   73848   73848       0   73850   73851   73852   73851   73852   73852       0
   73854   73855   73856   73855   73856   73856       0   73858   73859   73860
   73859   73860   73860       0   73862   73863   73864   73863   73864   73864
       0   73866   73867   73868   73867   73868   73868       0   73870   73871
   73872   73871   73872   73872       0   73874   73875   73876   73875   73876
   73876       0   73878   73879   73880   73879   73880   73880       0   73882
   73883   73884   73883   73884   73884       0   73886   73887   73888   73887
   73888   73888       0   73890   73891   73892   73891   73892   73892       0
   73894   73895   73896   73895   73896   73896       0   73898   73899   73900
   73899   73900   73900       0   73902   73903   73904   73903   73904   73904
       0   73906   73907   73908   73907   73908   73908       0   73910   73911
   73912   73911   73912   73912       0   73914   73915   73916   73915   73916
   73916       0   73918   73919   73920   73919   73920   73920       0   73922
   73923   73924   73923   73924   73924       0   73926   73927   73928   73927
   73928   73928       0   73930   73931   73932   73931   73932   73932       0
   73934   73935   73936   73935   73936   73936       0   73938   73939   73940
   73939   73940   73940       0   73942   73943   73944   73943   73944   73944
       0   73946   73947   73948   73947   73948   73948       0   73950   73951
   73952   73951   73952   73952       0   73954   73955   73956   73955   73956
   73956       0   73958   73959   73960   73959   73960   73960       0   73962
   73963   73964   73963   73964   73964       0   73966   73967   73968   73967
   73968   73968       0   73970   73971   73972   73971   73972   73972       0
   73974   73975   73976   73975   73976   73976       0   73978   73979   73980
   73979   73980   73980       0   73982   73983   73984   73983   73984   73984
       0   73986   73987   73988   73987   73988   73988       0   73990   73991
   73992   73991   73992   73992       0   73994   73995   73996   73995   73996
   73996       0   73998   73999   74000   73999   74000   74000       0   74002
   74003   74004   74003   74004   74004       0   74006   74007   74008   74007
   74008   74008       0   74010   74011   74012   74011   74012   74012       0
   74014   74015   74016   74015   74016   74016       0   74018   74019   74020
   74019   74020   74020       0   74022   74023   74024   74023   74024   74024
       0   74026   74027   74028   74027   74028   74028       0   74030   74031
   74032   74031   74032   74032       0   74034   74035   74036   74035   74036
   74036       0   74038   74039   74040   74039   74040   74040       0   74042
   74043   74044   74043   74044   74044       0   74046   74047   74048   74047
   74048   74048       0   74050   74051   74052   74051   74052   74052       0
   74054   74055   74056   74055   74056   74056       0   74058   74059   74060
   74059   74060   74060       0   74062   74063   74064   74063   74064   74064
       0   74066   74067   74068   74067   74068   74068       0   74070   74071
   74072   74071   74072   74072       0   74074   74075   74076   74075   74076
   74076       0   74078   74079   74080   74079   74080   74080       0   74082
   74083   74084   74083   74084   74084       0   74086   74087   74088   74087
   74088   74088       0   74090   74091   74092   74091   74092   74092       0
   74094   74095   74096   74095   74096   74096       0   74098   74099   74100
   74099   74100   74100       0   74102   74103   74104   74103   74104   74104
       0   74106   74107   74108   74107   74108   74108       0   74110   74111
   74112   74111   74112   74112       0   74114   74115   74116   74115   74116
   74116       0   74118   74119   74120   74119   74120   74120       0   74122
   74123   74124   74123   74124   74124       0   74126   74127   74128   74127
   74128   74128       0   74130   74131   74132   74131   74132   74132       0
   74134   74135   74136   74135   74136   74136       0   74138   74139   74140
   74139   74140   74140       0   74142   74143   74144   74143   74144   74144
       0   74146   74147   74148   74147   74148   74148       0   74150   74151
   74152   74151   74152   74152       0   74154   74155   74156   74155   74156
   74156       0   74158   74159   74160   74159   74160   74160       0   74162
   74163   74164   74163   74164   74164       0   74166   74167   74168   74167
   74168   74168       0   74170   74171   74172   74171   74172   74172       0
   74174   74175   74176   74175   74176   74176       0   74178   74179   74180
   74179   74180   74180       0   74182   74183   74184   74183   74184   74184
       0   74186   74187   74188   74187   74188   74188       0   74190   74191
   74192   74191   74192   74192       0   74194   74195   74196   74195   74196
   74196       0   74198   74199   74200   74199   74200   74200       0   74202
   74203   74204   74203   74204   74204       0   74206   74207   74208   74207
   74208   74208       0   74210   74211   74212   74211   74212   74212       0
   74214   74215   74216   74215   74216   74216       0   74218   74219   74220
   74219   74220   74220       0   74222   74223   74224   74223   74224   74224
       0   74226   74227   74228   74227   74228   74228       0   74230   74231
   74232   74231   74232   74232       0   74234   74235   74236   74235   74236
   74236       0   74238   74239   74240   74239   74240   74240       0   74242
   74243   74244   74243   74244   74244       0   74246   74247   74248   74247
   74248   74248       0   74250   74251   74252   74251   74252   74252       0
   74254   74255   74256   74255   74256   74256       0   74258   74259   74260
   74259   74260   74260       0   74262   74263   74264   74263   74264   74264
       0   74266   74267   74268   74267   74268   74268       0   74270   74271
   74272   74271   74272   74272       0   74274   74275   74276   74275   74276
   74276       0   74278   74279   74280   74279   74280   74280       0   74282
   74283   74284   74283   74284   74284       0   74286   74287   74288   74287
   74288   74288       0   74290   74291   74292   74291   74292   74292       0
   74294   74295   74296   74295   74296   74296       0   74298   74299   74300
   74299   74300   74300       0   74302   74303   74304   74303   74304   74304
       0   74306   74307   74308   74307   74308   74308       0   74310   74311
   74312   74311   74312   74312       0   74314   74315   74316   74315   74316
   74316       0   74318   74319   74320   74319   74320   74320       0   74322
   74323   74324   74323   74324   74324       0   74326   74327   74328   74327
   74328   74328       0   74330   74331   74332   74331   74332   74332       0
   74334   74335   74336   74335   74336   74336       0   74338   74339   74340
   74339   74340   74340       0   74342   74343   74344   74343   74344   74344
       0   74346   74347   74348   74347   74348   74348       0   74350   74351
   74352   74351   74352   74352       0   74354   74355   74356   74355   74356
   74356       0   74358   74359   74360   74359   74360   74360       0   74362
   74363   74364   74363   74364   74364       0   74366   74367   74368   74367
   74368   74368       0   74370   74371   74372   74371   74372   74372       0
   74374   74375   74376   74375   74376   74376       0   74378   74379   74380
   74379   74380   74380       0   74382   74383   74384   74383   74384   74384
       0   74386   74387   74388   74387   74388   74388       0   74390   74391
   74392   74391   74392   74392       0   74394   74395   74396   74395   74396
   74396       0   74398   74399   74400   74399   74400   74400       0   74402
   74403   74404   74403   74404   74404       0   74406   74407   74408   74407
   74408   74408       0   74410   74411   74412   74411   74412   74412       0
   74414   74415   74416   74415   74416   74416       0   74418   74419   74420
   74419   74420   74420       0   74422   74423   74424   74423   74424   74424
       0   74426   74427   74428   74427   74428   74428       0   74430   74431
   74432   74431   74432   74432       0   74434   74435   74436   74435   74436
   74436       0   74438   74439   74440   74439   74440   74440       0   74442
   74443   74444   74443   74444   74444       0   74446   74447   74448   74447
   74448   74448       0   74450   74451   74452   74451   74452   74452       0
   74454   74455   74456   74455   74456   74456       0   74458   74459   74460
   74459   74460   74460       0   74462   74463   74464   74463   74464   74464
       0   74466   74467   74468   74467   74468   74468       0   74470   74471
   74472   74471   74472   74472       0   74474   74475   74476   74475   74476
   74476       0   74478   74479   74480   74479   74480   74480       0   74482
   74483   74484   74483   74484   74484       0   74486   74487   74488   74487
   74488   74488       0   74490   74491   74492   74491   74492   74492       0
   74494   74495   74496   74495   74496   74496       0   74498   74499   74500
   74499   74500   74500       0   74502   74503   74504   74503   74504   74504
       0   74506   74507   74508   74507   74508   74508       0   74510   74511
   74512   74511   74512   74512       0   74514   74515   74516   74515   74516
   74516       0   74518   74519   74520   74519   74520   74520       0   74522
   74523   74524   74523   74524   74524       0   74526   74527   74528   74527
   74528   74528       0   74530   74531   74532   74531   74532   74532       0
   74534   74535   74536   74535   74536   74536       0   74538   74539   74540
   74539   74540   74540       0   74542   74543   74544   74543   74544   74544
       0   74546   74547   74548   74547   74548   74548       0   74550   74551
   74552   74551   74552   74552       0   74554   74555   74556   74555   74556
   74556       0   74558   74559   74560   74559   74560   74560       0   74562
   74563   74564   74563   74564   74564       0   74566   74567   74568   74567
   74568   74568       0   74570   74571   74572   74571   74572   74572       0
   74574   74575   74576   74575   74576   74576       0   74578   74579   74580
   74579   74580   74580       0   74582   74583   74584   74583   74584   74584
       0   74586   74587   74588   74587   74588   74588       0   74590   74591
   74592   74591   74592   74592       0   74594   74595   74596   74595   74596
   74596       0   74598   74599   74600   74599   74600   74600       0   74602
   74603   74604   74603   74604   74604       0   74606   74607   74608   74607
   74608   74608       0   74610   74611   74612   74611   74612   74612       0
   74614   74615   74616   74615   74616   74616       0   74618   74619   74620
   74619   74620   74620       0   74622   74623   74624   74623   74624   74624
       0   74626   74627   74628   74627   74628   74628       0   74630   74631
   74632   74631   74632   74632       0   74634   74635   74636   74635   74636
   74636       0   74638   74639   74640   74639   74640   74640       0   74642
   74643   74644   74643   74644   74644       0   74646   74647   74648   74647
   74648   74648       0   74650   74651   74652   74651   74652   74652       0
   74654   74655   74656   74655   74656   74656       0   74658   74659   74660
   74659   74660   74660       0   74662   74663   74664   74663   74664   74664
       0   74666   74667   74668   74667   74668   74668       0   74670   74671
   74672   74671   74672   74672       0   74674   74675   74676   74675   74676
   74676       0   74678   74679   74680   74679   74680   74680       0   74682
   74683   74684   74683   74684   74684       0   74686   74687   74688   74687
   74688   74688       0   74690   74691   74692   74691   74692   74692       0
   74694   74695   74696   74695   74696   74696       0   74698   74699   74700
   74699   74700   74700       0   74702   74703   74704   74703   74704   74704
       0   74706   74707   74708   74707   74708   74708       0   74710   74711
   74712   74711   74712   74712       0   74714   74715   74716   74715   74716
   74716       0   74718   74719   74720   74719   74720   74720       0   74722
   74723   74724   74723   74724   74724       0   74726   74727   74728   74727
   74728   74728       0   74730   74731   74732   74731   74732   74732       0
   74734   74735   74736   74735   74736   74736       0   74738   74739   74740
   74739   74740   74740       0   74742   74743   74744   74743   74744   74744
       0   74746   74747   74748   74747   74748   74748       0   74750   74751
   74752   74751   74752   74752       0   74754   74755   74756   74755   74756
   74756       0   74758   74759   74760   74759   74760   74760       0   74762
   74763   74764   74763   74764   74764       0   74766   74767   74768   74767
   74768   74768       0   74770   74771   74772   74771   74772   74772       0
   74774   74775   74776   74775   74776   74776       0   74778   74779   74780
   74779   74780   74780       0   74782   74783   74784   74783   74784   74784
       0   74786   74787   74788   74787   74788   74788       0   74790   74791
   74792   74791   74792   74792       0   74794   74795   74796   74795   74796
   74796       0   74798   74799   74800   74799   74800   74800       0   74802
   74803   74804   74803   74804   74804       0   74806   74807   74808   74807
   74808   74808       0   74810   74811   74812   74811   74812   74812       0
   74814   74815   74816   74815   74816   74816       0   74818   74819   74820
   74819   74820   74820       0   74822   74823   74824   74823   74824   74824
       0   74826   74827   74828   74827   74828   74828       0   74830   74831
   74832   74831   74832   74832       0   74834   74835   74836   74835   74836
   74836       0   74838   74839   74840   74839   74840   74840       0   74842
   74843   74844   74843   74844   74844       0   74846   74847   74848   74847
   74848   74848       0   74850   74851   74852   74851   74852   74852       0
   74854   74855   74856   74855   74856   74856       0   74858   74859   74860
   74859   74860   74860       0   74862   74863   74864   74863   74864   74864
       0   74866   74867   74868   74867   74868   74868       0   74870   74871
   74872   74871   74872   74872       0   74874   74875   74876   74875   74876
   74876       0   74878   74879   74880   74879   74880   74880       0   74882
   74883   74884   74883   74884   74884       0   74886   74887   74888   74887
   74888   74888       0   74890   74891   74892   74891   74892   74892       0
   74894   74895   74896   74895   74896   74896       0   74898   74899   74900
   74899   74900   74900       0   74902   74903   74904   74903   74904   74904
       0   74906   74907   74908   74907   74908   74908       0   74910   74911
   74912   74911   74912   74912       0   74914   74915   74916   74915   74916
   74916       0   74918   74919   74920   74919   74920   74920       0   74922
   74923   74924   74923   74924   74924       0   74926   74927   74928   74927
   74928   74928       0   74930   74931   74932   74931   74932   74932       0
   74934   74935   74936   74935   74936   74936       0   74938   74939   74940
   74939   74940   74940       0   74942   74943   74944   74943   74944   74944
       0   74946   74947   74948   74947   74948   74948       0   74950   74951
   74952   74951   74952   74952       0   74954   74955   74956   74955   74956
   74956       0   74958   74959   74960   74959   74960   74960       0   74962
   74963   74964   74963   74964   74964       0   74966   74967   74968   74967
   74968   74968       0   74970   74971   74972   74971   74972   74972       0
   74974   74975   74976   74975   74976   74976       0   74978   74979   74980
   74979   74980   74980       0   74982   74983   74984   74983   74984   74984
       0   74986   74987   74988   74987   74988   74988       0   74990   74991
   74992   74991   74992   74992       0   74994   74995   74996   74995   74996
   74996       0   74998   74999   75000   74999   75000   75000       0   75002
   75003   75004   75003   75004   75004       0   75006   75007   75008   75007
   75008   75008       0   75010   75011   75012   75011   75012   75012       0
   75014   75015   75016   75015   75016   75016       0   75018   75019   75020
   75019   75020   75020       0   75022   75023   75024   75023   75024   75024
       0   75026   75027   75028   75027   75028   75028       0   75030   75031
   75032   75031   75032   75032       0   75034   75035   75036   75035   75036
   75036       0   75038   75039   75040   75039   75040   75040       0   75042
   75043   75044   75043   75044   75044       0   75046   75047   75048   75047
   75048   75048       0   75050   75051   75052   75051   75052   75052       0
   75054   75055   75056   75055   75056   75056       0   75058   75059   75060
   75059   75060   75060       0   75062   75063   75064   75063   75064   75064
       0   75066   75067   75068   75067   75068   75068       0   75070   75071
   75072   75071   75072   75072       0   75074   75075   75076   75075   75076
   75076       0   75078   75079   75080   75079   75080   75080       0   75082
   75083   75084   75083   75084   75084       0   75086   75087   75088   75087
   75088   75088       0   75090   75091   75092   75091   75092   75092       0
   75094   75095   75096   75095   75096   75096       0   75098   75099   75100
   75099   75100   75100       0   75102   75103   75104   75103   75104   75104
       0   75106   75107   75108   75107   75108   75108       0   75110   75111
   75112   75111   75112   75112       0   75114   75115   75116   75115   75116
   75116       0   75118   75119   75120   75119   75120   75120       0   75122
   75123   75124   75123   75124   75124       0   75126   75127   75128   75127
   75128   75128       0   75130   75131   75132   75131   75132   75132       0
   75134   75135   75136   75135   75136   75136       0   75138   75139   75140
   75139   75140   75140       0   75142   75143   75144   75143   75144   75144
       0   75146   75147   75148   75147   75148   75148       0   75150   75151
   75152   75151   75152   75152       0   75154   75155   75156   75155   75156
   75156       0   75158   75159   75160   75159   75160   75160       0   75162
   75163   75164   75163   75164   75164       0   75166   75167   75168   75167
   75168   75168       0   75170   75171   75172   75171   75172   75172       0
   75174   75175   75176   75175   75176   75176       0   75178   75179   75180
   75179   75180   75180       0   75182   75183   75184   75183   75184   75184
       0   75186   75187   75188   75187   75188   75188       0   75190   75191
   75192   75191   75192   75192       0   75194   75195   75196   75195   75196
   75196       0   75198   75199   75200   75199   75200   75200       0   75202
   75203   75204   75203   75204   75204       0   75206   75207   75208   75207
   75208   75208       0   75210   75211   75212   75211   75212   75212       0
   75214   75215   75216   75215   75216   75216       0   75218   75219   75220
   75219   75220   75220       0   75222   75223   75224   75223   75224   75224
       0   75226   75227   75228   75227   75228   75228       0   75230   75231
   75232   75231   75232   75232       0   75234   75235   75236   75235   75236
   75236       0   75238   75239   75240   75239   75240   75240       0   75242
   75243   75244   75243   75244   75244       0   75246   75247   75248   75247
   75248   75248       0   75250   75251   75252   75251   75252   75252       0
   75254   75255   75256   75255   75256   75256       0   75258   75259   75260
   75259   75260   75260       0   75262   75263   75264   75263   75264   75264
       0   75266   75267   75268   75267   75268   75268       0   75270   75271
   75272   75271   75272   75272       0   75274   75275   75276   75275   75276
   75276       0   75278   75279   75280   75279   75280   75280       0   75282
   75283   75284   75283   75284   75284       0   75286   75287   75288   75287
   75288   75288       0   75290   75291   75292   75291   75292   75292       0
   75294   75295   75296   75295   75296   75296       0   75298   75299   75300
   75299   75300   75300       0   75302   75303   75304   75303   75304   75304
       0   75306   75307   75308   75307   75308   75308       0   75310   75311
   75312   75311   75312   75312       0   75314   75315   75316   75315   75316
   75316       0   75318   75319   75320   75319   75320   75320       0   75322
   75323   75324   75323   75324   75324       0   75326   75327   75328   75327
   75328   75328       0   75330   75331   75332   75331   75332   75332       0
   75334   75335   75336   75335   75336   75336       0   75338   75339   75340
   75339   75340   75340       0   75342   75343   75344   75343   75344   75344
       0   75346   75347   75348   75347   75348   75348       0   75350   75351
   75352   75351   75352   75352       0   75354   75355   75356   75355   75356
   75356       0   75358   75359   75360   75359   75360   75360       0   75362
   75363   75364   75363   75364   75364       0   75366   75367   75368   75367
   75368   75368       0   75370   75371   75372   75371   75372   75372       0
   75374   75375   75376   75375   75376   75376       0   75378   75379   75380
   75379   75380   75380       0   75382   75383   75384   75383   75384   75384
       0   75386   75387   75388   75387   75388   75388       0   75390   75391
   75392   75391   75392   75392       0   75394   75395   75396   75395   75396
   75396       0   75398   75399   75400   75399   75400   75400       0   75402
   75403   75404   75403   75404   75404       0   75406   75407   75408   75407
   75408   75408       0   75410   75411   75412   75411   75412   75412       0
   75414   75415   75416   75415   75416   75416       0   75418   75419   75420
   75419   75420   75420       0   75422   75423   75424   75423   75424   75424
       0   75426   75427   75428   75427   75428   75428       0   75430   75431
   75432   75431   75432   75432       0   75434   75435   75436   75435   75436
   75436       0   75438   75439   75440   75439   75440   75440       0   75442
   75443   75444   75443   75444   75444       0   75446   75447   75448   75447
   75448   75448       0   75450   75451   75452   75451   75452   75452       0
   75454   75455   75456   75455   75456   75456       0   75458   75459   75460
   75459   75460   75460       0   75462   75463   75464   75463   75464   75464
       0   75466   75467   75468   75467   75468   75468       0   75470   75471
   75472   75471   75472   75472       0   75474   75475   75476   75475   75476
   75476       0   75478   75479   75480   75479   75480   75480       0   75482
   75483   75484   75483   75484   75484       0   75486   75487   75488   75487
   75488   75488       0   75490   75491   75492   75491   75492   75492       0
   75494   75495   75496   75495   75496   75496       0   75498   75499   75500
   75499   75500   75500       0   75502   75503   75504   75503   75504   75504
       0   75506   75507   75508   75507   75508   75508       0   75510   75511
   75512   75511   75512   75512       0   75514   75515   75516   75515   75516
   75516       0   75518   75519   75520   75519   75520   75520       0   75522
   75523   75524   75523   75524   75524       0   75526   75527   75528   75527
   75528   75528       0   75530   75531   75532   75531   75532   75532       0
   75534   75535   75536   75535   75536   75536       0   75538   75539   75540
   75539   75540   75540       0   75542   75543   75544   75543   75544   75544
       0   75546   75547   75548   75547   75548   75548       0   75550   75551
   75552   75551   75552   75552       0   75554   75555   75556   75555   75556
   75556       0   75558   75559   75560   75559   75560   75560       0   75562
   75563   75564   75563   75564   75564       0   75566   75567   75568   75567
   75568   75568       0   75570   75571   75572   75571   75572   75572       0
   75574   75575   75576   75575   75576   75576       0   75578   75579   75580
   75579   75580   75580       0   75582   75583   75584   75583   75584   75584
       0   75586   75587   75588   75587   75588   75588       0   75590   75591
   75592   75591   75592   75592       0   75594   75595   75596   75595   75596
   75596       0   75598   75599   75600   75599   75600   75600       0   75602
   75603   75604   75603   75604   75604       0   75606   75607   75608   75607
   75608   75608       0   75610   75611   75612   75611   75612   75612       0
   75614   75615   75616   75615   75616   75616       0   75618   75619   75620
   75619   75620   75620       0   75622   75623   75624   75623   75624   75624
       0   75626   75627   75628   75627   75628   75628       0   75630   75631
   75632   75631   75632   75632       0   75634   75635   75636   75635   75636
   75636       0   75638   75639   75640   75639   75640   75640       0   75642
   75643   75644   75643   75644   75644       0   75646   75647   75648   75647
   75648   75648       0   75650   75651   75652   75651   75652   75652       0
   75654   75655   75656   75655   75656   75656       0   75658   75659   75660
   75659   75660   75660       0   75662   75663   75664   75663   75664   75664
       0   75666   75667   75668   75667   75668   75668       0   75670   75671
   75672   75671   75672   75672       0   75674   75675   75676   75675   75676
   75676       0   75678   75679   75680   75679   75680   75680       0   75682
   75683   75684   75683   75684   75684       0   75686   75687   75688   75687
   75688   75688       0   75690   75691   75692   75691   75692   75692       0
   75694   75695   75696   75695   75696   75696       0   75698   75699   75700
   75699   75700   75700       0   75702   75703   75704   75703   75704   75704
       0   75706   75707   75708   75707   75708   75708       0   75710   75711
   75712   75711   75712   75712       0   75714   75715   75716   75715   75716
   75716       0   75718   75719   75720   75719   75720   75720       0   75722
   75723   75724   75723   75724   75724       0   75726   75727   75728   75727
   75728   75728       0   75730   75731   75732   75731   75732   75732       0
   75734   75735   75736   75735   75736   75736       0   75738   75739   75740
   75739   75740   75740       0   75742   75743   75744   75743   75744   75744
       0   75746   75747   75748   75747   75748   75748       0   75750   75751
   75752   75751   75752   75752       0   75754   75755   75756   75755   75756
   75756       0   75758   75759   75760   75759   75760   75760       0   75762
   75763   75764   75763   75764   75764       0   75766   75767   75768   75767
   75768   75768       0   75770   75771   75772   75771   75772   75772       0
   75774   75775   75776   75775   75776   75776       0   75778   75779   75780
   75779   75780   75780       0   75782   75783   75784   75783   75784   75784
       0   75786   75787   75788   75787   75788   75788       0   75790   75791
   75792   75791   75792   75792       0   75794   75795   75796   75795   75796
   75796       0   75798   75799   75800   75799   75800   75800       0   75802
   75803   75804   75803   75804   75804       0   75806   75807   75808   75807
   75808   75808       0   75810   75811   75812   75811   75812   75812       0
   75814   75815   75816   75815   75816   75816       0   75818   75819   75820
   75819   75820   75820       0   75822   75823   75824   75823   75824   75824
       0   75826   75827   75828   75827   75828   75828       0   75830   75831
   75832   75831   75832   75832       0   75834   75835   75836   75835   75836
   75836       0   75838   75839   75840   75839   75840   75840       0   75842
   75843   75844   75843   75844   75844       0   75846   75847   75848   75847
   75848   75848       0   75850   75851   75852   75851   75852   75852       0
   75854   75855   75856   75855   75856   75856       0   75858   75859   75860
   75859   75860   75860       0   75862   75863   75864   75863   75864   75864
       0   75866   75867   75868   75867   75868   75868       0   75870   75871
   75872   75871   75872   75872       0   75874   75875   75876   75875   75876
   75876       0   75878   75879   75880   75879   75880   75880       0   75882
   75883   75884   75883   75884   75884       0   75886   75887   75888   75887
   75888   75888       0   75890   75891   75892   75891   75892   75892       0
   75894   75895   75896   75895   75896   75896       0   75898   75899   75900
   75899   75900   75900       0   75902   75903   75904   75903   75904   75904
       0   75906   75907   75908   75907   75908   75908       0   75910   75911
   75912   75911   75912   75912       0   75914   75915   75916   75915   75916
   75916       0   75918   75919   75920   75919   75920   75920       0   75922
   75923   75924   75923   75924   75924       0   75926   75927   75928   75927
   75928   75928       0   75930   75931   75932   75931   75932   75932       0
   75934   75935   75936   75935   75936   75936       0   75938   75939   75940
   75939   75940   75940       0   75942   75943   75944   75943   75944   75944
       0   75946   75947   75948   75947   75948   75948       0   75950   75951
   75952   75951   75952   75952       0   75954   75955   75956   75955   75956
   75956       0   75958   75959   75960   75959   75960   75960       0   75962
   75963   75964   75963   75964   75964       0   75966   75967   75968   75967
   75968   75968       0   75970   75971   75972   75971   75972   75972       0
   75974   75975   75976   75975   75976   75976       0   75978   75979   75980
   75979   75980   75980       0   75982   75983   75984   75983   75984   75984
       0   75986   75987   75988   75987   75988   75988       0   75990   75991
   75992   75991   75992   75992       0   75994   75995   75996   75995   75996
   75996       0   75998   75999   76000   75999   76000   76000       0   76002
   76003   76004   76003   76004   76004       0   76006   76007   76008   76007
   76008   76008       0   76010   76011   76012   76011   76012   76012       0
   76014   76015   76016   76015   76016   76016       0   76018   76019   76020
   76019   76020   76020       0   76022   76023   76024   76023   76024   76024
       0   76026   76027   76028   76027   76028   76028       0   76030   76031
   76032   76031   76032   76032       0   76034   76035   76036   76035   76036
   76036       0   76038   76039   76040   76039   76040   76040       0   76042
   76043   76044   76043   76044   76044       0   76046   76047   76048   76047
   76048   76048       0   76050   76051   76052   76051   76052   76052       0
   76054   76055   76056   76055   76056   76056       0   76058   76059   76060
   76059   76060   76060       0   76062   76063   76064   76063   76064   76064
       0   76066   76067   76068   76067   76068   76068       0   76070   76071
   76072   76071   76072   76072       0   76074   76075   76076   76075   76076
   76076       0   76078   76079   76080   76079   76080   76080       0   76082
   76083   76084   76083   76084   76084       0   76086   76087   76088   76087
   76088   76088       0   76090   76091   76092   76091   76092   76092       0
   76094   76095   76096   76095   76096   76096       0   76098   76099   76100
   76099   76100   76100       0   76102   76103   76104   76103   76104   76104
       0   76106   76107   76108   76107   76108   76108       0   76110   76111
   76112   76111   76112   76112       0   76114   76115   76116   76115   76116
   76116       0   76118   76119   76120   76119   76120   76120       0   76122
   76123   76124   76123   76124   76124       0   76126   76127   76128   76127
   76128   76128       0   76130   76131   76132   76131   76132   76132       0
   76134   76135   76136   76135   76136   76136       0   76138   76139   76140
   76139   76140   76140       0   76142   76143   76144   76143   76144   76144
       0   76146   76147   76148   76147   76148   76148       0   76150   76151
   76152   76151   76152   76152       0   76154   76155   76156   76155   76156
   76156       0   76158   76159   76160   76159   76160   76160       0   76162
   76163   76164   76163   76164   76164       0   76166   76167   76168   76167
   76168   76168       0   76170   76171   76172   76171   76172   76172       0
   76174   76175   76176   76175   76176   76176       0   76178   76179   76180
   76179   76180   76180       0   76182   76183   76184   76183   76184   76184
       0   76186   76187   76188   76187   76188   76188       0   76190   76191
   76192   76191   76192   76192       0   76194   76195   76196   76195   76196
   76196       0   76198   76199   76200   76199   76200   76200       0   76202
   76203   76204   76203   76204   76204       0   76206   76207   76208   76207
   76208   76208       0   76210   76211   76212   76211   76212   76212       0
   76214   76215   76216   76215   76216   76216       0   76218   76219   76220
   76219   76220   76220       0   76222   76223   76224   76223   76224   76224
       0   76226   76227   76228   76227   76228   76228       0   76230   76231
   76232   76231   76232   76232       0   76234   76235   76236   76235   76236
   76236       0   76238   76239   76240   76239   76240   76240       0   76242
   76243   76244   76243   76244   76244       0   76246   76247   76248   76247
   76248   76248       0   76250   76251   76252   76251   76252   76252       0
   76254   76255   76256   76255   76256   76256       0   76258   76259   76260
   76259   76260   76260       0   76262   76263   76264   76263   76264   76264
       0   76266   76267   76268   76267   76268   76268       0   76270   76271
   76272   76271   76272   76272       0   76274   76275   76276   76275   76276
   76276       0   76278   76279   76280   76279   76280   76280       0   76282
   76283   76284   76283   76284   76284       0   76286   76287   76288   76287
   76288   76288       0   76290   76291   76292   76291   76292   76292       0
   76294   76295   76296   76295   76296   76296       0   76298   76299   76300
   76299   76300   76300       0   76302   76303   76304   76303   76304   76304
       0   76306   76307   76308   76307   76308   76308       0   76310   76311
   76312   76311   76312   76312       0   76314   76315   76316   76315   76316
   76316       0   76318   76319   76320   76319   76320   76320       0   76322
   76323   76324   76323   76324   76324       0   76326   76327   76328   76327
   76328   76328       0   76330   76331   76332   76331   76332   76332       0
   76334   76335   76336   76335   76336   76336       0   76338   76339   76340
   76339   76340   76340       0   76342   76343   76344   76343   76344   76344
       0   76346   76347   76348   76347   76348   76348       0   76350   76351
   76352   76351   76352   76352       0   76354   76355   76356   76355   76356
   76356       0   76358   76359   76360   76359   76360   76360       0   76362
   76363   76364   76363   76364   76364       0   76366   76367   76368   76367
   76368   76368       0   76370   76371   76372   76371   76372   76372       0
   76374   76375   76376   76375   76376   76376       0   76378   76379   76380
   76379   76380   76380       0   76382   76383   76384   76383   76384   76384
       0   76386   76387   76388   76387   76388   76388       0   76390   76391
   76392   76391   76392   76392       0   76394   76395   76396   76395   76396
   76396       0   76398   76399   76400   76399   76400   76400       0   76402
   76403   76404   76403   76404   76404       0   76406   76407   76408   76407
   76408   76408       0   76410   76411   76412   76411   76412   76412       0
   76414   76415   76416   76415   76416   76416       0   76418   76419   76420
   76419   76420   76420       0   76422   76423   76424   76423   76424   76424
       0   76426   76427   76428   76427   76428   76428       0   76430   76431
   76432   76431   76432   76432       0   76434   76435   76436   76435   76436
   76436       0   76438   76439   76440   76439   76440   76440       0   76442
   76443   76444   76443   76444   76444       0   76446   76447   76448   76447
   76448   76448       0   76450   76451   76452   76451   76452   76452       0
   76454   76455   76456   76455   76456   76456       0   76458   76459   76460
   76459   76460   76460       0   76462   76463   76464   76463   76464   76464
       0   76466   76467   76468   76467   76468   76468       0   76470   76471
   76472   76471   76472   76472       0   76474   76475   76476   76475   76476
   76476       0   76478   76479   76480   76479   76480   76480       0   76482
   76483   76484   76483   76484   76484       0   76486   76487   76488   76487
   76488   76488       0   76490   76491   76492   76491   76492   76492       0
   76494   76495   76496   76495   76496   76496       0   76498   76499   76500
   76499   76500   76500       0   76502   76503   76504   76503   76504   76504
       0   76506   76507   76508   76507   76508   76508       0   76510   76511
   76512   76511   76512   76512       0   76514   76515   76516   76515   76516
   76516       0   76518   76519   76520   76519   76520   76520       0   76522
   76523   76524   76523   76524   76524       0   76526   76527   76528   76527
   76528   76528       0   76530   76531   76532   76531   76532   76532       0
   76534   76535   76536   76535   76536   76536       0   76538   76539   76540
   76539   76540   76540       0   76542   76543   76544   76543   76544   76544
       0   76546   76547   76548   76547   76548   76548       0   76550   76551
   76552   76551   76552   76552       0   76554   76555   76556   76555   76556
   76556       0   76558   76559   76560   76559   76560   76560       0   76562
   76563   76564   76563   76564   76564       0   76566   76567   76568   76567
   76568   76568       0   76570   76571   76572   76571   76572   76572       0
   76574   76575   76576   76575   76576   76576       0   76578   76579   76580
   76579   76580   76580       0   76582   76583   76584   76583   76584   76584
       0   76586   76587   76588   76587   76588   76588       0   76590   76591
   76592   76591   76592   76592       0   76594   76595   76596   76595   76596
   76596       0   76598   76599   76600   76599   76600   76600       0   76602
   76603   76604   76603   76604   76604       0   76606   76607   76608   76607
   76608   76608       0   76610   76611   76612   76611   76612   76612       0
   76614   76615   76616   76615   76616   76616       0   76618   76619   76620
   76619   76620   76620       0   76622   76623   76624   76623   76624   76624
       0   76626   76627   76628   76627   76628   76628       0   76630   76631
   76632   76631   76632   76632       0   76634   76635   76636   76635   76636
   76636       0   76638   76639   76640   76639   76640   76640       0   76642
   76643   76644   76643   76644   76644       0   76646   76647   76648   76647
   76648   76648       0   76650   76651   76652   76651   76652   76652       0
   76654   76655   76656   76655   76656   76656       0   76658   76659   76660
   76659   76660   76660       0   76662   76663   76664   76663   76664   76664
       0   76666   76667   76668   76667   76668   76668       0   76670   76671
   76672   76671   76672   76672       0   76674   76675   76676   76675   76676
   76676       0   76678   76679   76680   76679   76680   76680       0   76682
   76683   76684   76683   76684   76684       0   76686   76687   76688   76687
   76688   76688       0   76690   76691   76692   76691   76692   76692       0
   76694   76695   76696   76695   76696   76696       0   76698   76699   76700
   76699   76700   76700       0   76702   76703   76704   76703   76704   76704
       0   76706   76707   76708   76707   76708   76708       0   76710   76711
   76712   76711   76712   76712       0   76714   76715   76716   76715   76716
   76716       0   76718   76719   76720   76719   76720   76720       0   76722
   76723   76724   76723   76724   76724       0   76726   76727   76728   76727
   76728   76728       0   76730   76731   76732   76731   76732   76732       0
   76734   76735   76736   76735   76736   76736       0   76738   76739   76740
   76739   76740   76740       0   76742   76743   76744   76743   76744   76744
       0   76746   76747   76748   76747   76748   76748       0   76750   76751
   76752   76751   76752   76752       0   76754   76755   76756   76755   76756
   76756       0   76758   76759   76760   76759   76760   76760       0   76762
   76763   76764   76763   76764   76764       0   76766   76767   76768   76767
   76768   76768       0   76770   76771   76772   76771   76772   76772       0
   76774   76775   76776   76775   76776   76776       0   76778   76779   76780
   76779   76780   76780       0   76782   76783   76784   76783   76784   76784
       0   76786   76787   76788   76787   76788   76788       0   76790   76791
   76792   76791   76792   76792       0   76794   76795   76796   76795   76796
   76796       0   76798   76799   76800   76799   76800   76800       0   76802
   76803   76804   76803   76804   76804       0   76806   76807   76808   76807
   76808   76808       0   76810   76811   76812   76811   76812   76812       0
   76814   76815   76816   76815   76816   76816       0   76818   76819   76820
   76819   76820   76820       0   76822   76823   76824   76823   76824   76824
       0   76826   76827   76828   76827   76828   76828       0   76830   76831
   76832   76831   76832   76832       0   76834   76835   76836   76835   76836
   76836       0   76838   76839   76840   76839   76840   76840       0   76842
   76843   76844   76843   76844   76844       0   76846   76847   76848   76847
   76848   76848       0   76850   76851   76852   76851   76852   76852       0
   76854   76855   76856   76855   76856   76856       0   76858   76859   76860
   76859   76860   76860       0   76862   76863   76864   76863   76864   76864
       0   76866   76867   76868   76867   76868   76868       0   76870   76871
   76872   76871   76872   76872       0   76874   76875   76876   76875   76876
   76876       0   76878   76879   76880   76879   76880   76880       0   76882
   76883   76884   76883   76884   76884       0   76886   76887   76888   76887
   76888   76888       0   76890   76891   76892   76891   76892   76892       0
   76894   76895   76896   76895   76896   76896       0   76898   76899   76900
   76899   76900   76900       0   76902   76903   76904   76903   76904   76904
       0   76906   76907   76908   76907   76908   76908       0   76910   76911
   76912   76911   76912   76912       0   76914   76915   76916   76915   76916
   76916       0   76918   76919   76920   76919   76920   76920       0   76922
   76923   76924   76923   76924   76924       0   76926   76927   76928   76927
   76928   76928       0   76930   76931   76932   76931   76932   76932       0
   76934   76935   76936   76935   76936   76936       0   76938   76939   76940
   76939   76940   76940       0   76942   76943   76944   76943   76944   76944
       0   76946   76947   76948   76947   76948   76948       0   76950   76951
   76952   76951   76952   76952       0   76954   76955   76956   76955   76956
   76956       0   76958   76959   76960   76959   76960   76960       0   76962
   76963   76964   76963   76964   76964       0   76966   76967   76968   76967
   76968   76968       0   76970   76971   76972   76971   76972   76972       0
   76974   76975   76976   76975   76976   76976       0   76978   76979   76980
   76979   76980   76980       0   76982   76983   76984   76983   76984   76984
       0   76986   76987   76988   76987   76988   76988       0   76990   76991
   76992   76991   76992   76992       0   76994   76995   76996   76995   76996
   76996       0   76998   76999   77000   76999   77000   77000       0   77002
   77003   77004   77003   77004   77004       0   77006   77007   77008   77007
   77008   77008       0   77010   77011   77012   77011   77012   77012       0
   77014   77015   77016   77015   77016   77016       0   77018   77019   77020
   77019   77020   77020       0   77022   77023   77024   77023   77024   77024
       0   77026   77027   77028   77027   77028   77028       0   77030   77031
   77032   77031   77032   77032       0   77034   77035   77036   77035   77036
   77036       0   77038   77039   77040   77039   77040   77040       0   77042
   77043   77044   77043   77044   77044       0   77046   77047   77048   77047
   77048   77048       0   77050   77051   77052   77051   77052   77052       0
   77054   77055   77056   77055   77056   77056       0   77058   77059   77060
   77059   77060   77060       0   77062   77063   77064   77063   77064   77064
       0   77066   77067   77068   77067   77068   77068       0   77070   77071
   77072   77071   77072   77072       0   77074   77075   77076   77075   77076
   77076       0   77078   77079   77080   77079   77080   77080       0   77082
   77083   77084   77083   77084   77084       0   77086   77087   77088   77087
   77088   77088       0   77090   77091   77092   77091   77092   77092       0
   77094   77095   77096   77095   77096   77096       0   77098   77099   77100
   77099   77100   77100       0   77102   77103   77104   77103   77104   77104
       0   77106   77107   77108   77107   77108   77108       0   77110   77111
   77112   77111   77112   77112       0   77114   77115   77116   77115   77116
   77116       0   77118   77119   77120   77119   77120   77120       0   77122
   77123   77124   77123   77124   77124       0   77126   77127   77128   77127
   77128   77128       0   77130   77131   77132   77131   77132   77132       0
   77134   77135   77136   77135   77136   77136       0   77138   77139   77140
   77139   77140   77140       0   77142   77143   77144   77143   77144   77144
       0   77146   77147   77148   77147   77148   77148       0   77150   77151
   77152   77151   77152   77152       0   77154   77155   77156   77155   77156
   77156       0   77158   77159   77160   77159   77160   77160       0   77162
   77163   77164   77163   77164   77164       0   77166   77167   77168   77167
   77168   77168       0   77170   77171   77172   77171   77172   77172       0
   77174   77175   77176   77175   77176   77176       0   77178   77179   77180
   77179   77180   77180       0   77182   77183   77184   77183   77184   77184
       0   77186   77187   77188   77187   77188   77188       0   77190   77191
   77192   77191   77192   77192       0   77194   77195   77196   77195   77196
   77196       0   77198   77199   77200   77199   77200   77200       0   77202
   77203   77204   77203   77204   77204       0   77206   77207   77208   77207
   77208   77208       0   77210   77211   77212   77211   77212   77212       0
   77214   77215   77216   77215   77216   77216       0   77218   77219   77220
   77219   77220   77220       0   77222   77223   77224   77223   77224   77224
       0   77226   77227   77228   77227   77228   77228       0   77230   77231
   77232   77231   77232   77232       0   77234   77235   77236   77235   77236
   77236       0   77238   77239   77240   77239   77240   77240       0   77242
   77243   77244   77243   77244   77244       0   77246   77247   77248   77247
   77248   77248       0   77250   77251   77252   77251   77252   77252       0
   77254   77255   77256   77255   77256   77256       0   77258   77259   77260
   77259   77260   77260       0   77262   77263   77264   77263   77264   77264
       0   77266   77267   77268   77267   77268   77268       0   77270   77271
   77272   77271   77272   77272       0   77274   77275   77276   77275   77276
   77276       0   77278   77279   77280   77279   77280   77280       0   77282
   77283   77284   77283   77284   77284       0   77286   77287   77288   77287
   77288   77288       0   77290   77291   77292   77291   77292   77292       0
   77294   77295   77296   77295   77296   77296       0   77298   77299   77300
   77299   77300   77300       0   77302   77303   77304   77303   77304   77304
       0   77306   77307   77308   77307   77308   77308       0   77310   77311
   77312   77311   77312   77312       0   77314   77315   77316   77315   77316
   77316       0   77318   77319   77320   77319   77320   77320       0   77322
   77323   77324   77323   77324   77324       0   77326   77327   77328   77327
   77328   77328       0   77330   77331   77332   77331   77332   77332       0
   77334   77335   77336   77335   77336   77336       0   77338   77339   77340
   77339   77340   77340       0   77342   77343   77344   77343   77344   77344
       0   77346   77347   77348   77347   77348   77348       0   77350   77351
   77352   77351   77352   77352       0   77354   77355   77356   77355   77356
   77356       0   77358   77359   77360   77359   77360   77360       0   77362
   77363   77364   77363   77364   77364       0   77366   77367   77368   77367
   77368   77368       0   77370   77371   77372   77371   77372   77372       0
   77374   77375   77376   77375   77376   77376       0   77378   77379   77380
   77379   77380   77380       0   77382   77383   77384   77383   77384   77384
       0   77386   77387   77388   77387   77388   77388       0   77390   77391
   77392   77391   77392   77392       0   77394   77395   77396   77395   77396
   77396       0   77398   77399   77400   77399   77400   77400       0   77402
   77403   77404   77403   77404   77404       0   77406   77407   77408   77407
   77408   77408       0   77410   77411   77412   77411   77412   77412       0
   77414   77415   77416   77415   77416   77416       0   77418   77419   77420
   77419   77420   77420       0   77422   77423   77424   77423   77424   77424
       0   77426   77427   77428   77427   77428   77428       0   77430   77431
   77432   77431   77432   77432       0   77434   77435   77436   77435   77436
   77436       0   77438   77439   77440   77439   77440   77440       0   77442
   77443   77444   77443   77444   77444       0   77446   77447   77448   77447
   77448   77448       0   77450   77451   77452   77451   77452   77452       0
   77454   77455   77456   77455   77456   77456       0   77458   77459   77460
   77459   77460   77460       0   77462   77463   77464   77463   77464   77464
       0   77466   77467   77468   77467   77468   77468       0   77470   77471
   77472   77471   77472   77472       0   77474   77475   77476   77475   77476
   77476       0   77478   77479   77480   77479   77480   77480       0   77482
   77483   77484   77483   77484   77484       0   77486   77487   77488   77487
   77488   77488       0   77490   77491   77492   77491   77492   77492       0
   77494   77495   77496   77495   77496   77496       0   77498   77499   77500
   77499   77500   77500       0   77502   77503   77504   77503   77504   77504
       0   77506   77507   77508   77507   77508   77508       0   77510   77511
   77512   77511   77512   77512       0   77514   77515   77516   77515   77516
   77516       0   77518   77519   77520   77519   77520   77520       0   77522
   77523   77524   77523   77524   77524       0   77526   77527   77528   77527
   77528   77528       0   77530   77531   77532   77531   77532   77532       0
   77534   77535   77536   77535   77536   77536       0   77538   77539   77540
   77539   77540   77540       0   77542   77543   77544   77543   77544   77544
       0   77546   77547   77548   77547   77548   77548       0   77550   77551
   77552   77551   77552   77552       0   77554   77555   77556   77555   77556
   77556       0   77558   77559   77560   77559   77560   77560       0   77562
   77563   77564   77563   77564   77564       0   77566   77567   77568   77567
   77568   77568       0   77570   77571   77572   77571   77572   77572       0
   77574   77575   77576   77575   77576   77576       0   77578   77579   77580
   77579   77580   77580       0   77582   77583   77584   77583   77584   77584
       0   77586   77587   77588   77587   77588   77588       0   77590   77591
   77592   77591   77592   77592       0   77594   77595   77596   77595   77596
   77596       0   77598   77599   77600   77599   77600   77600       0   77602
   77603   77604   77603   77604   77604       0   77606   77607   77608   77607
   77608   77608       0   77610   77611   77612   77611   77612   77612       0
   77614   77615   77616   77615   77616   77616       0   77618   77619   77620
   77619   77620   77620       0   77622   77623   77624   77623   77624   77624
       0   77626   77627   77628   77627   77628   77628       0   77630   77631
   77632   77631   77632   77632       0   77634   77635   77636   77635   77636
   77636       0   77638   77639   77640   77639   77640   77640       0   77642
   77643   77644   77643   77644   77644       0   77646   77647   77648   77647
   77648   77648       0   77650   77651   77652   77651   77652   77652       0
   77654   77655   77656   77655   77656   77656       0   77658   77659   77660
   77659   77660   77660       0   77662   77663   77664   77663   77664   77664
       0   77666   77667   77668   77667   77668   77668       0   77670   77671
   77672   77671   77672   77672       0   77674   77675   77676   77675   77676
   77676       0   77678   77679   77680   77679   77680   77680       0   77682
   77683   77684   77683   77684   77684       0   77686   77687   77688   77687
   77688   77688       0   77690   77691   77692   77691   77692   77692       0
   77694   77695   77696   77695   77696   77696       0   77698   77699   77700
   77699   77700   77700       0   77702   77703   77704   77703   77704   77704
       0   77706   77707   77708   77707   77708   77708       0   77710   77711
   77712   77711   77712   77712       0   77714   77715   77716   77715   77716
   77716       0   77718   77719   77720   77719   77720   77720       0   77722
   77723   77724   77723   77724   77724       0   77726   77727   77728   77727
   77728   77728       0   77730   77731   77732   77731   77732   77732       0
   77734   77735   77736   77735   77736   77736       0   77738   77739   77740
   77739   77740   77740       0   77742   77743   77744   77743   77744   77744
       0   77746   77747   77748   77747   77748   77748       0   77750   77751
   77752   77751   77752   77752       0   77754   77755   77756   77755   77756
   77756       0   77758   77759   77760   77759   77760   77760       0   77762
   77763   77764   77763   77764   77764       0   77766   77767   77768   77767
   77768   77768       0   77770   77771   77772   77771   77772   77772       0
   77774   77775   77776   77775   77776   77776       0   77778   77779   77780
   77779   77780   77780       0   77782   77783   77784   77783   77784   77784
       0   77786   77787   77788   77787   77788   77788       0   77790   77791
   77792   77791   77792   77792       0   77794   77795   77796   77795   77796
   77796       0   77798   77799   77800   77799   77800   77800       0   77802
   77803   77804   77803   77804   77804       0   77806   77807   77808   77807
   77808   77808       0   77810   77811   77812   77811   77812   77812       0
   77814   77815   77816   77815   77816   77816       0   77818   77819   77820
   77819   77820   77820       0   77822   77823   77824   77823   77824   77824
       0   77826   77827   77828   77827   77828   77828       0   77830   77831
   77832   77831   77832   77832       0   77834   77835   77836   77835   77836
   77836       0   77838   77839   77840   77839   77840   77840       0   77842
   77843   77844   77843   77844   77844       0   77846   77847   77848   77847
   77848   77848       0   77850   77851   77852   77851   77852   77852       0
   77854   77855   77856   77855   77856   77856       0   77858   77859   77860
   77859   77860   77860       0   77862   77863   77864   77863   77864   77864
       0   77866   77867   77868   77867   77868   77868       0   77870   77871
   77872   77871   77872   77872       0   77874   77875   77876   77875   77876
   77876       0   77878   77879   77880   77879   77880   77880       0   77882
   77883   77884   77883   77884   77884       0   77886   77887   77888   77887
   77888   77888       0   77890   77891   77892   77891   77892   77892       0
   77894   77895   77896   77895   77896   77896       0   77898   77899   77900
   77899   77900   77900       0   77902   77903   77904   77903   77904   77904
       0   77906   77907   77908   77907   77908   77908       0   77910   77911
   77912   77911   77912   77912       0   77914   77915   77916   77915   77916
   77916       0   77918   77919   77920   77919   77920   77920       0   77922
   77923   77924   77923   77924   77924       0   77926   77927   77928   77927
   77928   77928       0   77930   77931   77932   77931   77932   77932       0
   77934   77935   77936   77935   77936   77936       0   77938   77939   77940
   77939   77940   77940       0   77942   77943   77944   77943   77944   77944
       0   77946   77947   77948   77947   77948   77948       0   77950   77951
   77952   77951   77952   77952       0   77954   77955   77956   77955   77956
   77956       0   77958   77959   77960   77959   77960   77960       0   77962
   77963   77964   77963   77964   77964       0   77966   77967   77968   77967
   77968   77968       0   77970   77971   77972   77971   77972   77972       0
   77974   77975   77976   77975   77976   77976       0   77978   77979   77980
   77979   77980   77980       0   77982   77983   77984   77983   77984   77984
       0   77986   77987   77988   77987   77988   77988       0   77990   77991
   77992   77991   77992   77992       0   77994   77995   77996   77995   77996
   77996       0   77998   77999   78000   77999   78000   78000       0   78002
   78003   78004   78003   78004   78004       0   78006   78007   78008   78007
   78008   78008       0   78010   78011   78012   78011   78012   78012       0
   78014   78015   78016   78015   78016   78016       0   78018   78019   78020
   78019   78020   78020       0   78022   78023   78024   78023   78024   78024
       0   78026   78027   78028   78027   78028   78028       0   78030   78031
   78032   78031   78032   78032       0   78034   78035   78036   78035   78036
   78036       0   78038   78039   78040   78039   78040   78040       0   78042
   78043   78044   78043   78044   78044       0   78046   78047   78048   78047
   78048   78048       0   78050   78051   78052   78051   78052   78052       0
   78054   78055   78056   78055   78056   78056       0   78058   78059   78060
   78059   78060   78060       0   78062   78063   78064   78063   78064   78064
       0   78066   78067   78068   78067   78068   78068       0   78070   78071
   78072   78071   78072   78072       0   78074   78075   78076   78075   78076
   78076       0   78078   78079   78080   78079   78080   78080       0   78082
   78083   78084   78083   78084   78084       0   78086   78087   78088   78087
   78088   78088       0   78090   78091   78092   78091   78092   78092       0
   78094   78095   78096   78095   78096   78096       0   78098   78099   78100
   78099   78100   78100       0   78102   78103   78104   78103   78104   78104
       0   78106   78107   78108   78107   78108   78108       0   78110   78111
   78112   78111   78112   78112       0   78114   78115   78116   78115   78116
   78116       0   78118   78119   78120   78119   78120   78120       0   78122
   78123   78124   78123   78124   78124       0   78126   78127   78128   78127
   78128   78128       0   78130   78131   78132   78131   78132   78132       0
   78134   78135   78136   78135   78136   78136       0   78138   78139   78140
   78139   78140   78140       0   78142   78143   78144   78143   78144   78144
       0   78146   78147   78148   78147   78148   78148       0   78150   78151
   78152   78151   78152   78152       0   78154   78155   78156   78155   78156
   78156       0   78158   78159   78160   78159   78160   78160       0   78162
   78163   78164   78163   78164   78164       0   78166   78167   78168   78167
   78168   78168       0   78170   78171   78172   78171   78172   78172       0
   78174   78175   78176   78175   78176   78176       0   78178   78179   78180
   78179   78180   78180       0   78182   78183   78184   78183   78184   78184
       0   78186   78187   78188   78187   78188   78188       0   78190   78191
   78192   78191   78192   78192       0   78194   78195   78196   78195   78196
   78196       0   78198   78199   78200   78199   78200   78200       0   78202
   78203   78204   78203   78204   78204       0   78206   78207   78208   78207
   78208   78208       0   78210   78211   78212   78211   78212   78212       0
   78214   78215   78216   78215   78216   78216       0   78218   78219   78220
   78219   78220   78220       0   78222   78223   78224   78223   78224   78224
       0   78226   78227   78228   78227   78228   78228       0   78230   78231
   78232   78231   78232   78232       0   78234   78235   78236   78235   78236
   78236       0   78238   78239   78240   78239   78240   78240       0   78242
   78243   78244   78243   78244   78244       0   78246   78247   78248   78247
   78248   78248       0   78250   78251   78252   78251   78252   78252       0
   78254   78255   78256   78255   78256   78256       0   78258   78259   78260
   78259   78260   78260       0   78262   78263   78264   78263   78264   78264
       0   78266   78267   78268   78267   78268   78268       0   78270   78271
   78272   78271   78272   78272       0   78274   78275   78276   78275   78276
   78276       0   78278   78279   78280   78279   78280   78280       0   78282
   78283   78284   78283   78284   78284       0   78286   78287   78288   78287
   78288   78288       0   78290   78291   78292   78291   78292   78292       0
   78294   78295   78296   78295   78296   78296       0   78298   78299   78300
   78299   78300   78300       0   78302   78303   78304   78303   78304   78304
       0   78306   78307   78308   78307   78308   78308       0   78310   78311
   78312   78311   78312   78312       0   78314   78315   78316   78315   78316
   78316       0   78318   78319   78320   78319   78320   78320       0   78322
   78323   78324   78323   78324   78324       0   78326   78327   78328   78327
   78328   78328       0   78330   78331   78332   78331   78332   78332       0
   78334   78335   78336   78335   78336   78336       0   78338   78339   78340
   78339   78340   78340       0   78342   78343   78344   78343   78344   78344
       0   78346   78347   78348   78347   78348   78348       0   78350   78351
   78352   78351   78352   78352       0   78354   78355   78356   78355   78356
   78356       0   78358   78359   78360   78359   78360   78360       0   78362
   78363   78364   78363   78364   78364       0   78366   78367   78368   78367
   78368   78368       0   78370   78371   78372   78371   78372   78372       0
   78374   78375   78376   78375   78376   78376       0   78378   78379   78380
   78379   78380   78380       0   78382   78383   78384   78383   78384   78384
       0   78386   78387   78388   78387   78388   78388       0   78390   78391
   78392   78391   78392   78392       0   78394   78395   78396   78395   78396
   78396       0   78398   78399   78400   78399   78400   78400       0   78402
   78403   78404   78403   78404   78404       0   78406   78407   78408   78407
   78408   78408       0   78410   78411   78412   78411   78412   78412       0
   78414   78415   78416   78415   78416   78416       0   78418   78419   78420
   78419   78420   78420       0   78422   78423   78424   78423   78424   78424
       0   78426   78427   78428   78427   78428   78428       0   78430   78431
   78432   78431   78432   78432       0   78434   78435   78436   78435   78436
   78436       0   78438   78439   78440   78439   78440   78440       0   78442
   78443   78444   78443   78444   78444       0   78446   78447   78448   78447
   78448   78448       0   78450   78451   78452   78451   78452   78452       0
   78454   78455   78456   78455   78456   78456       0   78458   78459   78460
   78459   78460   78460       0   78462   78463   78464   78463   78464   78464
       0   78466   78467   78468   78467   78468   78468       0   78470   78471
   78472   78471   78472   78472       0   78474   78475   78476   78475   78476
   78476       0   78478   78479   78480   78479   78480   78480       0   78482
   78483   78484   78483   78484   78484       0   78486   78487   78488   78487
   78488   78488       0   78490   78491   78492   78491   78492   78492       0
   78494   78495   78496   78495   78496   78496       0   78498   78499   78500
   78499   78500   78500       0   78502   78503   78504   78503   78504   78504
       0   78506   78507   78508   78507   78508   78508       0   78510   78511
   78512   78511   78512   78512       0   78514   78515   78516   78515   78516
   78516       0   78518   78519   78520   78519   78520   78520       0   78522
   78523   78524   78523   78524   78524       0   78526   78527   78528   78527
   78528   78528       0   78530   78531   78532   78531   78532   78532       0
   78534   78535   78536   78535   78536   78536       0   78538   78539   78540
   78539   78540   78540       0   78542   78543   78544   78543   78544   78544
       0   78546   78547   78548   78547   78548   78548       0   78550   78551
   78552   78551   78552   78552       0   78554   78555   78556   78555   78556
   78556       0   78558   78559   78560   78559   78560   78560       0   78562
   78563   78564   78563   78564   78564       0   78566   78567   78568   78567
   78568   78568       0   78570   78571   78572   78571   78572   78572       0
   78574   78575   78576   78575   78576   78576       0   78578   78579   78580
   78579   78580   78580       0   78582   78583   78584   78583   78584   78584
       0   78586   78587   78588   78587   78588   78588       0   78590   78591
   78592   78591   78592   78592       0   78594   78595   78596   78595   78596
   78596       0   78598   78599   78600   78599   78600   78600       0   78602
   78603   78604   78603   78604   78604       0   78606   78607   78608   78607
   78608   78608       0   78610   78611   78612   78611   78612   78612       0
   78614   78615   78616   78615   78616   78616       0   78618   78619   78620
   78619   78620   78620       0   78622   78623   78624   78623   78624   78624
       0   78626   78627   78628   78627   78628   78628       0   78630   78631
   78632   78631   78632   78632       0   78634   78635   78636   78635   78636
   78636       0   78638   78639   78640   78639   78640   78640       0   78642
   78643   78644   78643   78644   78644       0   78646   78647   78648   78647
   78648   78648       0   78650   78651   78652   78651   78652   78652       0
   78654   78655   78656   78655   78656   78656       0   78658   78659   78660
   78659   78660   78660       0   78662   78663   78664   78663   78664   78664
       0   78666   78667   78668   78667   78668   78668       0   78670   78671
   78672   78671   78672   78672       0   78674   78675   78676   78675   78676
   78676       0   78678   78679   78680   78679   78680   78680       0   78682
   78683   78684   78683   78684   78684       0   78686   78687   78688   78687
   78688   78688       0   78690   78691   78692   78691   78692   78692       0
   78694   78695   78696   78695   78696   78696       0   78698   78699   78700
   78699   78700   78700       0   78702   78703   78704   78703   78704   78704
       0   78706   78707   78708   78707   78708   78708       0   78710   78711
   78712   78711   78712   78712       0   78714   78715   78716   78715   78716
   78716       0   78718   78719   78720   78719   78720   78720       0   78722
   78723   78724   78723   78724   78724       0   78726   78727   78728   78727
   78728   78728       0   78730   78731   78732   78731   78732   78732       0
   78734   78735   78736   78735   78736   78736       0   78738   78739   78740
   78739   78740   78740       0   78742   78743   78744   78743   78744   78744
       0   78746   78747   78748   78747   78748   78748       0   78750   78751
   78752   78751   78752   78752       0   78754   78755   78756   78755   78756
   78756       0   78758   78759   78760   78759   78760   78760       0   78762
   78763   78764   78763   78764   78764       0   78766   78767   78768   78767
   78768   78768       0   78770   78771   78772   78771   78772   78772       0
   78774   78775   78776   78775   78776   78776       0   78778   78779   78780
   78779   78780   78780       0   78782   78783   78784   78783   78784   78784
       0   78786   78787   78788   78787   78788   78788       0   78790   78791
   78792   78791   78792   78792       0   78794   78795   78796   78795   78796
   78796       0   78798   78799   78800   78799   78800   78800       0   78802
   78803   78804   78803   78804   78804       0   78806   78807   78808   78807
   78808   78808       0   78810   78811   78812   78811   78812   78812       0
   78814   78815   78816   78815   78816   78816       0   78818   78819   78820
   78819   78820   78820       0   78822   78823   78824   78823   78824   78824
       0   78826   78827   78828   78827   78828   78828       0   78830   78831
   78832   78831   78832   78832       0   78834   78835   78836   78835   78836
   78836       0   78838   78839   78840   78839   78840   78840       0   78842
   78843   78844   78843   78844   78844       0   78846   78847   78848   78847
   78848   78848       0   78850   78851   78852   78851   78852   78852       0
   78854   78855   78856   78855   78856   78856       0   78858   78859   78860
   78859   78860   78860       0   78862   78863   78864   78863   78864   78864
       0   78866   78867   78868   78867   78868   78868       0   78870   78871
   78872   78871   78872   78872       0   78874   78875   78876   78875   78876
   78876       0   78878   78879   78880   78879   78880   78880       0   78882
   78883   78884   78883   78884   78884       0   78886   78887   78888   78887
   78888   78888       0   78890   78891   78892   78891   78892   78892       0
   78894   78895   78896   78895   78896   78896       0   78898   78899   78900
   78899   78900   78900       0   78902   78903   78904   78903   78904   78904
       0   78906   78907   78908   78907   78908   78908       0   78910   78911
   78912   78911   78912   78912       0   78914   78915   78916   78915   78916
   78916       0   78918   78919   78920   78919   78920   78920       0   78922
   78923   78924   78923   78924   78924       0   78926   78927   78928   78927
   78928   78928       0   78930   78931   78932   78931   78932   78932       0
   78934   78935   78936   78935   78936   78936       0   78938   78939   78940
   78939   78940   78940       0   78942   78943   78944   78943   78944   78944
       0   78946   78947   78948   78947   78948   78948       0   78950   78951
   78952   78951   78952   78952       0   78954   78955   78956   78955   78956
   78956       0   78958   78959   78960   78959   78960   78960       0   78962
   78963   78964   78963   78964   78964       0   78966   78967   78968   78967
   78968   78968       0   78970   78971   78972   78971   78972   78972       0
   78974   78975   78976   78975   78976   78976       0   78978   78979   78980
   78979   78980   78980       0   78982   78983   78984   78983   78984   78984
       0   78986   78987   78988   78987   78988   78988       0   78990   78991
   78992   78991   78992   78992       0   78994   78995   78996   78995   78996
   78996       0   78998   78999   79000   78999   79000   79000       0   79002
   79003   79004   79003   79004   79004       0   79006   79007   79008   79007
   79008   79008       0   79010   79011   79012   79011   79012   79012       0
   79014   79015   79016   79015   79016   79016       0   79018   79019   79020
   79019   79020   79020       0   79022   79023   79024   79023   79024   79024
       0   79026   79027   79028   79027   79028   79028       0   79030   79031
   79032   79031   79032   79032       0   79034   79035   79036   79035   79036
   79036       0   79038   79039   79040   79039   79040   79040       0   79042
   79043   79044   79043   79044   79044       0   79046   79047   79048   79047
   79048   79048       0   79050   79051   79052   79051   79052   79052       0
   79054   79055   79056   79055   79056   79056       0   79058   79059   79060
   79059   79060   79060       0   79062   79063   79064   79063   79064   79064
       0   79066   79067   79068   79067   79068   79068       0   79070   79071
   79072   79071   79072   79072       0   79074   79075   79076   79075   79076
   79076       0   79078   79079   79080   79079   79080   79080       0   79082
   79083   79084   79083   79084   79084       0   79086   79087   79088   79087
   79088   79088       0   79090   79091   79092   79091   79092   79092       0
   79094   79095   79096   79095   79096   79096       0   79098   79099   79100
   79099   79100   79100       0   79102   79103   79104   79103   79104   79104
       0   79106   79107   79108   79107   79108   79108       0   79110   79111
   79112   79111   79112   79112       0   79114   79115   79116   79115   79116
   79116       0   79118   79119   79120   79119   79120   79120       0   79122
   79123   79124   79123   79124   79124       0   79126   79127   79128   79127
   79128   79128       0   79130   79131   79132   79131   79132   79132       0
   79134   79135   79136   79135   79136   79136       0   79138   79139   79140
   79139   79140   79140       0   79142   79143   79144   79143   79144   79144
       0   79146   79147   79148   79147   79148   79148       0   79150   79151
   79152   79151   79152   79152       0   79154   79155   79156   79155   79156
   79156       0   79158   79159   79160   79159   79160   79160       0   79162
   79163   79164   79163   79164   79164       0   79166   79167   79168   79167
   79168   79168       0   79170   79171   79172   79171   79172   79172       0
   79174   79175   79176   79175   79176   79176       0   79178   79179   79180
   79179   79180   79180       0   79182   79183   79184   79183   79184   79184
       0   79186   79187   79188   79187   79188   79188       0   79190   79191
   79192   79191   79192   79192       0   79194   79195   79196   79195   79196
   79196       0   79198   79199   79200   79199   79200   79200       0   79202
   79203   79204   79203   79204   79204       0   79206   79207   79208   79207
   79208   79208       0   79210   79211   79212   79211   79212   79212       0
   79214   79215   79216   79215   79216   79216       0   79218   79219   79220
   79219   79220   79220       0   79222   79223   79224   79223   79224   79224
       0   79226   79227   79228   79227   79228   79228       0   79230   79231
   79232   79231   79232   79232       0   79234   79235   79236   79235   79236
   79236       0   79238   79239   79240   79239   79240   79240       0   79242
   79243   79244   79243   79244   79244       0   79246   79247   79248   79247
   79248   79248       0   79250   79251   79252   79251   79252   79252       0
   79254   79255   79256   79255   79256   79256       0   79258   79259   79260
   79259   79260   79260       0   79262   79263   79264   79263   79264   79264
       0   79266   79267   79268   79267   79268   79268       0   79270   79271
   79272   79271   79272   79272       0   79274   79275   79276   79275   79276
   79276       0   79278   79279   79280   79279   79280   79280       0   79282
   79283   79284   79283   79284   79284       0   79286   79287   79288   79287
   79288   79288       0   79290   79291   79292   79291   79292   79292       0
   79294   79295   79296   79295   79296   79296       0   79298   79299   79300
   79299   79300   79300       0   79302   79303   79304   79303   79304   79304
       0   79306   79307   79308   79307   79308   79308       0   79310   79311
   79312   79311   79312   79312       0   79314   79315   79316   79315   79316
   79316       0   79318   79319   79320   79319   79320   79320       0   79322
   79323   79324   79323   79324   79324       0   79326   79327   79328   79327
   79328   79328       0   79330   79331   79332   79331   79332   79332       0
   79334   79335   79336   79335   79336   79336       0   79338   79339   79340
   79339   79340   79340       0   79342   79343   79344   79343   79344   79344
       0   79346   79347   79348   79347   79348   79348       0   79350   79351
   79352   79351   79352   79352       0   79354   79355   79356   79355   79356
   79356       0   79358   79359   79360   79359   79360   79360       0   79362
   79363   79364   79363   79364   79364       0   79366   79367   79368   79367
   79368   79368       0   79370   79371   79372   79371   79372   79372       0
   79374   79375   79376   79375   79376   79376       0   79378   79379   79380
   79379   79380   79380       0   79382   79383   79384   79383   79384   79384
       0   79386   79387   79388   79387   79388   79388       0   79390   79391
   79392   79391   79392   79392       0   79394   79395   79396   79395   79396
   79396       0   79398   79399   79400   79399   79400   79400       0   79402
   79403   79404   79403   79404   79404       0   79406   79407   79408   79407
   79408   79408       0   79410   79411   79412   79411   79412   79412       0
   79414   79415   79416   79415   79416   79416       0   79418   79419   79420
   79419   79420   79420       0   79422   79423   79424   79423   79424   79424
       0   79426   79427   79428   79427   79428   79428       0   79430   79431
   79432   79431   79432   79432       0   79434   79435   79436   79435   79436
   79436       0   79438   79439   79440   79439   79440   79440       0   79442
   79443   79444   79443   79444   79444       0   79446   79447   79448   79447
   79448   79448       0   79450   79451   79452   79451   79452   79452       0
   79454   79455   79456   79455   79456   79456       0   79458   79459   79460
   79459   79460   79460       0   79462   79463   79464   79463   79464   79464
       0   79466   79467   79468   79467   79468   79468       0   79470   79471
   79472   79471   79472   79472       0   79474   79475   79476   79475   79476
   79476       0   79478   79479   79480   79479   79480   79480       0   79482
   79483   79484   79483   79484   79484       0   79486   79487   79488   79487
   79488   79488       0   79490   79491   79492   79491   79492   79492       0
   79494   79495   79496   79495   79496   79496       0   79498   79499   79500
   79499   79500   79500       0   79502   79503   79504   79503   79504   79504
       0   79506   79507   79508   79507   79508   79508       0   79510   79511
   79512   79511   79512   79512       0   79514   79515   79516   79515   79516
   79516       0   79518   79519   79520   79519   79520   79520       0   79522
   79523   79524   79523   79524   79524       0   79526   79527   79528   79527
   79528   79528       0   79530   79531   79532   79531   79532   79532       0
   79534   79535   79536   79535   79536   79536       0   79538   79539   79540
   79539   79540   79540       0   79542   79543   79544   79543   79544   79544
       0   79546   79547   79548   79547   79548   79548       0   79550   79551
   79552   79551   79552   79552       0   79554   79555   79556   79555   79556
   79556       0   79558   79559   79560   79559   79560   79560       0   79562
   79563   79564   79563   79564   79564       0   79566   79567   79568   79567
   79568   79568       0   79570   79571   79572   79571   79572   79572       0
   79574   79575   79576   79575   79576   79576       0   79578   79579   79580
   79579   79580   79580       0   79582   79583   79584   79583   79584   79584
       0   79586   79587   79588   79587   79588   79588       0   79590   79591
   79592   79591   79592   79592       0   79594   79595   79596   79595   79596
   79596       0   79598   79599   79600   79599   79600   79600       0   79602
   79603   79604   79603   79604   79604       0   79606   79607   79608   79607
   79608   79608       0   79610   79611   79612   79611   79612   79612       0
   79614   79615   79616   79615   79616   79616       0   79618   79619   79620
   79619   79620   79620       0   79622   79623   79624   79623   79624   79624
       0   79626   79627   79628   79627   79628   79628       0   79630   79631
   79632   79631   79632   79632       0   79634   79635   79636   79635   79636
   79636       0   79638   79639   79640   79639   79640   79640       0   79642
   79643   79644   79643   79644   79644       0   79646   79647   79648   79647
   79648   79648       0   79650   79651   79652   79651   79652   79652       0
   79654   79655   79656   79655   79656   79656       0   79658   79659   79660
   79659   79660   79660       0   79662   79663   79664   79663   79664   79664
       0   79666   79667   79668   79667   79668   79668       0   79670   79671
   79672   79671   79672   79672       0   79674   79675   79676   79675   79676
   79676       0   79678   79679   79680   79679   79680   79680       0   79682
   79683   79684   79683   79684   79684       0   79686   79687   79688   79687
   79688   79688       0   79690   79691   79692   79691   79692   79692       0
   79694   79695   79696   79695   79696   79696       0   79698   79699   79700
   79699   79700   79700       0   79702   79703   79704   79703   79704   79704
       0   79706   79707   79708   79707   79708   79708       0   79710   79711
   79712   79711   79712   79712       0   79714   79715   79716   79715   79716
   79716       0   79718   79719   79720   79719   79720   79720       0   79722
   79723   79724   79723   79724   79724       0   79726   79727   79728   79727
   79728   79728       0   79730   79731   79732   79731   79732   79732       0
   79734   79735   79736   79735   79736   79736       0   79738   79739   79740
   79739   79740   79740       0   79742   79743   79744   79743   79744   79744
       0   79746   79747   79748   79747   79748   79748       0   79750   79751
   79752   79751   79752   79752       0   79754   79755   79756   79755   79756
   79756       0   79758   79759   79760   79759   79760   79760       0   79762
   79763   79764   79763   79764   79764       0   79766   79767   79768   79767
   79768   79768       0   79770   79771   79772   79771   79772   79772       0
   79774   79775   79776   79775   79776   79776       0   79778   79779   79780
   79779   79780   79780       0   79782   79783   79784   79783   79784   79784
       0   79786   79787   79788   79787   79788   79788       0   79790   79791
   79792   79791   79792   79792       0   79794   79795   79796   79795   79796
   79796       0   79798   79799   79800   79799   79800   79800       0   79802
   79803   79804   79803   79804   79804       0   79806   79807   79808   79807
   79808   79808       0   79810   79811   79812   79811   79812   79812       0
   79814   79815   79816   79815   79816   79816       0   79818   79819   79820
   79819   79820   79820       0   79822   79823   79824   79823   79824   79824
       0   79826   79827   79828   79827   79828   79828       0   79830   79831
   79832   79831   79832   79832       0   79834   79835   79836   79835   79836
   79836       0   79838   79839   79840   79839   79840   79840       0   79842
   79843   79844   79843   79844   79844       0   79846   79847   79848   79847
   79848   79848       0   79850   79851   79852   79851   79852   79852       0
   79854   79855   79856   79855   79856   79856       0   79858   79859   79860
   79859   79860   79860       0   79862   79863   79864   79863   79864   79864
       0   79866   79867   79868   79867   79868   79868       0   79870   79871
   79872   79871   79872   79872       0   79874   79875   79876   79875   79876
   79876       0   79878   79879   79880   79879   79880   79880       0   79882
   79883   79884   79883   79884   79884       0   79886   79887   79888   79887
   79888   79888       0   79890   79891   79892   79891   79892   79892       0
   79894   79895   79896   79895   79896   79896       0   79898   79899   79900
   79899   79900   79900       0   79902   79903   79904   79903   79904   79904
       0   79906   79907   79908   79907   79908   79908       0   79910   79911
   79912   79911   79912   79912       0   79914   79915   79916   79915   79916
   79916       0   79918   79919   79920   79919   79920   79920       0   79922
   79923   79924   79923   79924   79924       0   79926   79927   79928   79927
   79928   79928       0   79930   79931   79932   79931   79932   79932       0
   79934   79935   79936   79935   79936   79936       0   79938   79939   79940
   79939   79940   79940       0   79942   79943   79944   79943   79944   79944
       0   79946   79947   79948   79947   79948   79948       0   79950   79951
   79952   79951   79952   79952       0   79954   79955   79956   79955   79956
   79956       0   79958   79959   79960   79959   79960   79960       0   79962
   79963   79964   79963   79964   79964       0   79966   79967   79968   79967
   79968   79968       0   79970   79971   79972   79971   79972   79972       0
   79974   79975   79976   79975   79976   79976       0   79978   79979   79980
   79979   79980   79980       0   79982   79983   79984   79983   79984   79984
       0   79986   79987   79988   79987   79988   79988       0   79990   79991
   79992   79991   79992   79992       0   79994   79995   79996   79995   79996
   79996       0   79998   79999   80000   79999   80000   80000       0   80002
   80003   80004   80003   80004   80004       0   80006   80007   80008   80007
   80008   80008       0   80010   80011   80012   80011   80012   80012       0
   80014   80015   80016   80015   80016   80016       0   80018   80019   80020
   80019   80020   80020       0   80022   80023   80024   80023   80024   80024
       0   80026   80027   80028   80027   80028   80028       0   80030   80031
   80032   80031   80032   80032       0   80034   80035   80036   80035   80036
   80036       0   80038   80039   80040   80039   80040   80040       0   80042
   80043   80044   80043   80044   80044       0   80046   80047   80048   80047
   80048   80048       0   80050   80051   80052   80051   80052   80052       0
   80054   80055   80056   80055   80056   80056       0   80058   80059   80060
   80059   80060   80060       0   80062   80063   80064   80063   80064   80064
       0   80066   80067   80068   80067   80068   80068       0   80070   80071
   80072   80071   80072   80072       0   80074   80075   80076   80075   80076
   80076       0   80078   80079   80080   80079   80080   80080       0   80082
   80083   80084   80083   80084   80084       0   80086   80087   80088   80087
   80088   80088       0   80090   80091   80092   80091   80092   80092       0
   80094   80095   80096   80095   80096   80096       0   80098   80099   80100
   80099   80100   80100       0   80102   80103   80104   80103   80104   80104
       0   80106   80107   80108   80107   80108   80108       0   80110   80111
   80112   80111   80112   80112       0   80114   80115   80116   80115   80116
   80116       0   80118   80119   80120   80119   80120   80120       0   80122
   80123   80124   80123   80124   80124       0   80126   80127   80128   80127
   80128   80128       0   80130   80131   80132   80131   80132   80132       0
   80134   80135   80136   80135   80136   80136       0   80138   80139   80140
   80139   80140   80140       0   80142   80143   80144   80143   80144   80144
       0   80146   80147   80148   80147   80148   80148       0   80150   80151
   80152   80151   80152   80152       0   80154   80155   80156   80155   80156
   80156       0   80158   80159   80160   80159   80160   80160       0   80162
   80163   80164   80163   80164   80164       0   80166   80167   80168   80167
   80168   80168       0   80170   80171   80172   80171   80172   80172       0
   80174   80175   80176   80175   80176   80176       0   80178   80179   80180
   80179   80180   80180       0   80182   80183   80184   80183   80184   80184
       0   80186   80187   80188   80187   80188   80188       0   80190   80191
   80192   80191   80192   80192       0   80194   80195   80196   80195   80196
   80196       0   80198   80199   80200   80199   80200   80200       0   80202
   80203   80204   80203   80204   80204       0   80206   80207   80208   80207
   80208   80208       0   80210   80211   80212   80211   80212   80212       0
   80214   80215   80216   80215   80216   80216       0   80218   80219   80220
   80219   80220   80220       0   80222   80223   80224   80223   80224   80224
       0   80226   80227   80228   80227   80228   80228       0   80230   80231
   80232   80231   80232   80232       0   80234   80235   80236   80235   80236
   80236       0   80238   80239   80240   80239   80240   80240       0   80242
   80243   80244   80243   80244   80244       0   80246   80247   80248   80247
   80248   80248       0   80250   80251   80252   80251   80252   80252       0
   80254   80255   80256   80255   80256   80256       0   80258   80259   80260
   80259   80260   80260       0   80262   80263   80264   80263   80264   80264
       0   80266   80267   80268   80267   80268   80268       0   80270   80271
   80272   80271   80272   80272       0   80274   80275   80276   80275   80276
   80276       0   80278   80279   80280   80279   80280   80280       0   80282
   80283   80284   80283   80284   80284       0   80286   80287   80288   80287
   80288   80288       0   80290   80291   80292   80291   80292   80292       0
   80294   80295   80296   80295   80296   80296       0   80298   80299   80300
   80299   80300   80300       0   80302   80303   80304   80303   80304   80304
       0   80306   80307   80308   80307   80308   80308       0   80310   80311
   80312   80311   80312   80312       0   80314   80315   80316   80315   80316
   80316       0   80318   80319   80320   80319   80320   80320       0   80322
   80323   80324   80323   80324   80324       0   80326   80327   80328   80327
   80328   80328       0   80330   80331   80332   80331   80332   80332       0
   80334   80335   80336   80335   80336   80336       0   80338   80339   80340
   80339   80340   80340       0   80342   80343   80344   80343   80344   80344
       0   80346   80347   80348   80347   80348   80348       0   80350   80351
   80352   80351   80352   80352       0   80354   80355   80356   80355   80356
   80356       0   80358   80359   80360   80359   80360   80360       0   80362
   80363   80364   80363   80364   80364       0   80366   80367   80368   80367
   80368   80368       0   80370   80371   80372   80371   80372   80372       0
   80374   80375   80376   80375   80376   80376       0   80378   80379   80380
   80379   80380   80380       0   80382   80383   80384   80383   80384   80384
       0   80386   80387   80388   80387   80388   80388       0   80390   80391
   80392   80391   80392   80392       0   80394   80395   80396   80395   80396
   80396       0   80398   80399   80400   80399   80400   80400       0   80402
   80403   80404   80403   80404   80404       0   80406   80407   80408   80407
   80408   80408       0   80410   80411   80412   80411   80412   80412       0
   80414   80415   80416   80415   80416   80416       0   80418   80419   80420
   80419   80420   80420       0   80422   80423   80424   80423   80424   80424
       0   80426   80427   80428   80427   80428   80428       0   80430   80431
   80432   80431   80432   80432       0   80434   80435   80436   80435   80436
   80436       0   80438   80439   80440   80439   80440   80440       0   80442
   80443   80444   80443   80444   80444       0   80446   80447   80448   80447
   80448   80448       0   80450   80451   80452   80451   80452   80452       0
   80454   80455   80456   80455   80456   80456       0   80458   80459   80460
   80459   80460   80460       0   80462   80463   80464   80463   80464   80464
       0   80466   80467   80468   80467   80468   80468       0   80470   80471
   80472   80471   80472   80472       0   80474   80475   80476   80475   80476
   80476       0   80478   80479   80480   80479   80480   80480       0   80482
   80483   80484   80483   80484   80484       0   80486   80487   80488   80487
   80488   80488       0   80490   80491   80492   80491   80492   80492       0
   80494   80495   80496   80495   80496   80496       0   80498   80499   80500
   80499   80500   80500       0   80502   80503   80504   80503   80504   80504
       0   80506   80507   80508   80507   80508   80508       0   80510   80511
   80512   80511   80512   80512       0   80514   80515   80516   80515   80516
   80516       0   80518   80519   80520   80519   80520   80520       0   80522
   80523   80524   80523   80524   80524       0   80526   80527   80528   80527
   80528   80528       0   80530   80531   80532   80531   80532   80532       0
   80534   80535   80536   80535   80536   80536       0   80538   80539   80540
   80539   80540   80540       0   80542   80543   80544   80543   80544   80544
       0   80546   80547   80548   80547   80548   80548       0   80550   80551
   80552   80551   80552   80552       0   80554   80555   80556   80555   80556
   80556       0   80558   80559   80560   80559   80560   80560       0   80562
   80563   80564   80563   80564   80564       0   80566   80567   80568   80567
   80568   80568       0   80570   80571   80572   80571   80572   80572       0
   80574   80575   80576   80575   80576   80576       0   80578   80579   80580
   80579   80580   80580       0   80582   80583   80584   80583   80584   80584
       0   80586   80587   80588   80587   80588   80588       0   80590   80591
   80592   80591   80592   80592       0   80594   80595   80596   80595   80596
   80596       0   80598   80599   80600   80599   80600   80600       0   80602
   80603   80604   80603   80604   80604       0   80606   80607   80608   80607
   80608   80608       0   80610   80611   80612   80611   80612   80612       0
   80614   80615   80616   80615   80616   80616       0   80618   80619   80620
   80619   80620   80620       0   80622   80623   80624   80623   80624   80624
       0   80626   80627   80628   80627   80628   80628       0   80630   80631
   80632   80631   80632   80632       0   80634   80635   80636   80635   80636
   80636       0   80638   80639   80640   80639   80640   80640       0   80642
   80643   80644   80643   80644   80644       0   80646   80647   80648   80647
   80648   80648       0   80650   80651   80652   80651   80652   80652       0
   80654   80655   80656   80655   80656   80656       0   80658   80659   80660
   80659   80660   80660       0   80662   80663   80664   80663   80664   80664
       0   80666   80667   80668   80667   80668   80668       0   80670   80671
   80672   80671   80672   80672       0   80674   80675   80676   80675   80676
   80676       0   80678   80679   80680   80679   80680   80680       0   80682
   80683   80684   80683   80684   80684       0   80686   80687   80688   80687
   80688   80688       0   80690   80691   80692   80691   80692   80692       0
   80694   80695   80696   80695   80696   80696       0   80698   80699   80700
   80699   80700   80700       0   80702   80703   80704   80703   80704   80704
       0   80706   80707   80708   80707   80708   80708       0   80710   80711
   80712   80711   80712   80712       0   80714   80715   80716   80715   80716
   80716       0   80718   80719   80720   80719   80720   80720       0   80722
   80723   80724   80723   80724   80724       0   80726   80727   80728   80727
   80728   80728       0   80730   80731   80732   80731   80732   80732       0
   80734   80735   80736   80735   80736   80736       0   80738   80739   80740
   80739   80740   80740       0   80742   80743   80744   80743   80744   80744
       0   80746   80747   80748   80747   80748   80748       0   80750   80751
   80752   80751   80752   80752       0   80754   80755   80756   80755   80756
   80756       0   80758   80759   80760   80759   80760   80760       0   80762
   80763   80764   80763   80764   80764       0   80766   80767   80768   80767
   80768   80768       0   80770   80771   80772   80771   80772   80772       0
   80774   80775   80776   80775   80776   80776       0   80778   80779   80780
   80779   80780   80780       0   80782   80783   80784   80783   80784   80784
       0   80786   80787   80788   80787   80788   80788       0   80790   80791
   80792   80791   80792   80792       0   80794   80795   80796   80795   80796
   80796       0   80798   80799   80800   80799   80800   80800       0   80802
   80803   80804   80803   80804   80804       0   80806   80807   80808   80807
   80808   80808       0   80810   80811   80812   80811   80812   80812       0
   80814   80815   80816   80815   80816   80816       0   80818   80819   80820
   80819   80820   80820       0   80822   80823   80824   80823   80824   80824
       0   80826   80827   80828   80827   80828   80828       0   80830   80831
   80832   80831   80832   80832       0   80834   80835   80836   80835   80836
   80836       0   80838   80839   80840   80839   80840   80840       0   80842
   80843   80844   80843   80844   80844       0   80846   80847   80848   80847
   80848   80848       0   80850   80851   80852   80851   80852   80852       0
   80854   80855   80856   80855   80856   80856       0   80858   80859   80860
   80859   80860   80860       0   80862   80863   80864   80863   80864   80864
       0   80866   80867   80868   80867   80868   80868       0   80870   80871
   80872   80871   80872   80872       0   80874   80875   80876   80875   80876
   80876       0   80878   80879   80880   80879   80880   80880       0   80882
   80883   80884   80883   80884   80884       0   80886   80887   80888   80887
   80888   80888       0   80890   80891   80892   80891   80892   80892       0
   80894   80895   80896   80895   80896   80896       0   80898   80899   80900
   80899   80900   80900       0   80902   80903   80904   80903   80904   80904
       0   80906   80907   80908   80907   80908   80908       0   80910   80911
   80912   80911   80912   80912       0   80914   80915   80916   80915   80916
   80916       0   80918   80919   80920   80919   80920   80920       0   80922
   80923   80924   80923   80924   80924       0   80926   80927   80928   80927
   80928   80928       0   80930   80931   80932   80931   80932   80932       0
   80934   80935   80936   80935   80936   80936       0   80938   80939   80940
   80939   80940   80940       0   80942   80943   80944   80943   80944   80944
       0   80946   80947   80948   80947   80948   80948       0   80950   80951
   80952   80951   80952   80952       0   80954   80955   80956   80955   80956
   80956       0   80958   80959   80960   80959   80960   80960       0   80962
   80963   80964   80963   80964   80964       0   80966   80967   80968   80967
   80968   80968       0   80970   80971   80972   80971   80972   80972       0
   80974   80975   80976   80975   80976   80976       0   80978   80979   80980
   80979   80980   80980       0   80982   80983   80984   80983   80984   80984
       0   80986   80987   80988   80987   80988   80988       0   80990   80991
   80992   80991   80992   80992       0   80994   80995   80996   80995   80996
   80996       0   80998   80999   81000   80999   81000   81000       0   81002
   81003   81004   81003   81004   81004       0   81006   81007   81008   81007
   81008   81008       0   81010   81011   81012   81011   81012   81012       0
   81014   81015   81016   81015   81016   81016       0   81018   81019   81020
   81019   81020   81020       0   81022   81023   81024   81023   81024   81024
       0   81026   81027   81028   81027   81028   81028       0   81030   81031
   81032   81031   81032   81032       0   81034   81035   81036   81035   81036
   81036       0   81038   81039   81040   81039   81040   81040       0   81042
   81043   81044   81043   81044   81044       0   81046   81047   81048   81047
   81048   81048       0   81050   81051   81052   81051   81052   81052       0
   81054   81055   81056   81055   81056   81056       0   81058   81059   81060
   81059   81060   81060       0   81062   81063   81064   81063   81064   81064
       0   81066   81067   81068   81067   81068   81068       0   81070   81071
   81072   81071   81072   81072       0   81074   81075   81076   81075   81076
   81076       0   81078   81079   81080   81079   81080   81080       0   81082
   81083   81084   81083   81084   81084       0   81086   81087   81088   81087
   81088   81088       0   81090   81091   81092   81091   81092   81092       0
   81094   81095   81096   81095   81096   81096       0   81098   81099   81100
   81099   81100   81100       0   81102   81103   81104   81103   81104   81104
       0   81106   81107   81108   81107   81108   81108       0   81110   81111
   81112   81111   81112   81112       0   81114   81115   81116   81115   81116
   81116       0   81118   81119   81120   81119   81120   81120       0   81122
   81123   81124   81123   81124   81124       0   81126   81127   81128   81127
   81128   81128       0   81130   81131   81132   81131   81132   81132       0
   81134   81135   81136   81135   81136   81136       0   81138   81139   81140
   81139   81140   81140       0   81142   81143   81144   81143   81144   81144
       0   81146   81147   81148   81147   81148   81148       0   81150   81151
   81152   81151   81152   81152       0   81154   81155   81156   81155   81156
   81156       0   81158   81159   81160   81159   81160   81160       0   81162
   81163   81164   81163   81164   81164       0   81166   81167   81168   81167
   81168   81168       0   81170   81171   81172   81171   81172   81172       0
   81174   81175   81176   81175   81176   81176       0   81178   81179   81180
   81179   81180   81180       0   81182   81183   81184   81183   81184   81184
       0   81186   81187   81188   81187   81188   81188       0   81190   81191
   81192   81191   81192   81192       0   81194   81195   81196   81195   81196
   81196       0   81198   81199   81200   81199   81200   81200       0   81202
   81203   81204   81203   81204   81204       0   81206   81207   81208   81207
   81208   81208       0   81210   81211   81212   81211   81212   81212       0
   81214   81215   81216   81215   81216   81216       0   81218   81219   81220
   81219   81220   81220       0   81222   81223   81224   81223   81224   81224
       0   81226   81227   81228   81227   81228   81228       0   81230   81231
   81232   81231   81232   81232       0   81234   81235   81236   81235   81236
   81236       0   81238   81239   81240   81239   81240   81240       0   81242
   81243   81244   81243   81244   81244       0   81246   81247   81248   81247
   81248   81248       0   81250   81251   81252   81251   81252   81252       0
   81254   81255   81256   81255   81256   81256       0   81258   81259   81260
   81259   81260   81260       0   81262   81263   81264   81263   81264   81264
       0   81266   81267   81268   81267   81268   81268       0   81270   81271
   81272   81271   81272   81272       0   81274   81275   81276   81275   81276
   81276       0   81278   81279   81280   81279   81280   81280       0   81282
   81283   81284   81283   81284   81284       0   81286   81287   81288   81287
   81288   81288       0   81290   81291   81292   81291   81292   81292       0
   81294   81295   81296   81295   81296   81296       0   81298   81299   81300
   81299   81300   81300       0   81302   81303   81304   81303   81304   81304
       0   81306   81307   81308   81307   81308   81308       0   81310   81311
   81312   81311   81312   81312       0   81314   81315   81316   81315   81316
   81316       0   81318   81319   81320   81319   81320   81320       0   81322
   81323   81324   81323   81324   81324       0   81326   81327   81328   81327
   81328   81328       0   81330   81331   81332   81331   81332   81332       0
   81334   81335   81336   81335   81336   81336       0   81338   81339   81340
   81339   81340   81340       0   81342   81343   81344   81343   81344   81344
       0   81346   81347   81348   81347   81348   81348       0   81350   81351
   81352   81351   81352   81352       0   81354   81355   81356   81355   81356
   81356       0   81358   81359   81360   81359   81360   81360       0   81362
   81363   81364   81363   81364   81364       0   81366   81367   81368   81367
   81368   81368       0   81370   81371   81372   81371   81372   81372       0
   81374   81375   81376   81375   81376   81376       0   81378   81379   81380
   81379   81380   81380       0   81382   81383   81384   81383   81384   81384
       0   81386   81387   81388   81387   81388   81388       0   81390   81391
   81392   81391   81392   81392       0   81394   81395   81396   81395   81396
   81396       0   81398   81399   81400   81399   81400   81400       0   81402
   81403   81404   81403   81404   81404       0   81406   81407   81408   81407
   81408   81408       0   81410   81411   81412   81411   81412   81412       0
   81414   81415   81416   81415   81416   81416       0   81418   81419   81420
   81419   81420   81420       0   81422   81423   81424   81423   81424   81424
       0   81426   81427   81428   81427   81428   81428       0   81430   81431
   81432   81431   81432   81432       0   81434   81435   81436   81435   81436
   81436       0   81438   81439   81440   81439   81440   81440       0   81442
   81443   81444   81443   81444   81444       0   81446   81447   81448   81447
   81448   81448       0   81450   81451   81452   81451   81452   81452       0
   81454   81455   81456   81455   81456   81456       0   81458   81459   81460
   81459   81460   81460       0   81462   81463   81464   81463   81464   81464
       0   81466   81467   81468   81467   81468   81468       0   81470   81471
   81472   81471   81472   81472       0   81474   81475   81476   81475   81476
   81476       0   81478   81479   81480   81479   81480   81480       0   81482
   81483   81484   81483   81484   81484       0   81486   81487   81488   81487
   81488   81488       0   81490   81491   81492   81491   81492   81492       0
   81494   81495   81496   81495   81496   81496       0   81498   81499   81500
   81499   81500   81500       0   81502   81503   81504   81503   81504   81504
       0   81506   81507   81508   81507   81508   81508       0   81510   81511
   81512   81511   81512   81512       0   81514   81515   81516   81515   81516
   81516       0   81518   81519   81520   81519   81520   81520       0   81522
   81523   81524   81523   81524   81524       0   81526   81527   81528   81527
   81528   81528       0   81530   81531   81532   81531   81532   81532       0
   81534   81535   81536   81535   81536   81536       0   81538   81539   81540
   81539   81540   81540       0   81542   81543   81544   81543   81544   81544
       0   81546   81547   81548   81547   81548   81548       0   81550   81551
   81552   81551   81552   81552       0   81554   81555   81556   81555   81556
   81556       0   81558   81559   81560   81559   81560   81560       0   81562
   81563   81564   81563   81564   81564       0   81566   81567   81568   81567
   81568   81568       0   81570   81571   81572   81571   81572   81572       0
   81574   81575   81576   81575   81576   81576       0   81578   81579   81580
   81579   81580   81580       0   81582   81583   81584   81583   81584   81584
       0   81586   81587   81588   81587   81588   81588       0   81590   81591
   81592   81591   81592   81592       0   81594   81595   81596   81595   81596
   81596       0   81598   81599   81600   81599   81600   81600       0   81602
   81603   81604   81603   81604   81604       0   81606   81607   81608   81607
   81608   81608       0   81610   81611   81612   81611   81612   81612       0
   81614   81615   81616   81615   81616   81616       0   81618   81619   81620
   81619   81620   81620       0   81622   81623   81624   81623   81624   81624
       0   81626   81627   81628   81627   81628   81628       0   81630   81631
   81632   81631   81632   81632       0   81634   81635   81636   81635   81636
   81636       0   81638   81639   81640   81639   81640   81640       0   81642
   81643   81644   81643   81644   81644       0   81646   81647   81648   81647
   81648   81648       0   81650   81651   81652   81651   81652   81652       0
   81654   81655   81656   81655   81656   81656       0   81658   81659   81660
   81659   81660   81660       0   81662   81663   81664   81663   81664   81664
       0   81666   81667   81668   81667   81668   81668       0   81670   81671
   81672   81671   81672   81672       0   81674   81675   81676   81675   81676
   81676       0   81678   81679   81680   81679   81680   81680       0   81682
   81683   81684   81683   81684   81684       0   81686   81687   81688   81687
   81688   81688       0   81690   81691   81692   81691   81692   81692       0
   81694   81695   81696   81695   81696   81696       0   81698   81699   81700
   81699   81700   81700       0   81702   81703   81704   81703   81704   81704
       0   81706   81707   81708   81707   81708   81708       0   81710   81711
   81712   81711   81712   81712       0   81714   81715   81716   81715   81716
   81716       0   81718   81719   81720   81719   81720   81720       0   81722
   81723   81724   81723   81724   81724       0   81726   81727   81728   81727
   81728   81728       0   81730   81731   81732   81731   81732   81732       0
   81734   81735   81736   81735   81736   81736       0   81738   81739   81740
   81739   81740   81740       0   81742   81743   81744   81743   81744   81744
       0   81746   81747   81748   81747   81748   81748       0   81750   81751
   81752   81751   81752   81752       0   81754   81755   81756   81755   81756
   81756       0   81758   81759   81760   81759   81760   81760       0   81762
   81763   81764   81763   81764   81764       0   81766   81767   81768   81767
   81768   81768       0   81770   81771   81772   81771   81772   81772       0
   81774   81775   81776   81775   81776   81776       0   81778   81779   81780
   81779   81780   81780       0   81782   81783   81784   81783   81784   81784
       0   81786   81787   81788   81787   81788   81788       0   81790   81791
   81792   81791   81792   81792       0   81794   81795   81796   81795   81796
   81796       0   81798   81799   81800   81799   81800   81800       0   81802
   81803   81804   81803   81804   81804       0   81806   81807   81808   81807
   81808   81808       0   81810   81811   81812   81811   81812   81812       0
   81814   81815   81816   81815   81816   81816       0   81818   81819   81820
   81819   81820   81820       0   81822   81823   81824   81823   81824   81824
       0   81826   81827   81828   81827   81828   81828       0   81830   81831
   81832   81831   81832   81832       0   81834   81835   81836   81835   81836
   81836       0   81838   81839   81840   81839   81840   81840       0   81842
   81843   81844   81843   81844   81844       0   81846   81847   81848   81847
   81848   81848       0   81850   81851   81852   81851   81852   81852       0
   81854   81855   81856   81855   81856   81856       0   81858   81859   81860
   81859   81860   81860       0   81862   81863   81864   81863   81864   81864
       0   81866   81867   81868   81867   81868   81868       0   81870   81871
   81872   81871   81872   81872       0   81874   81875   81876   81875   81876
   81876       0   81878   81879   81880   81879   81880   81880       0   81882
   81883   81884   81883   81884   81884       0   81886   81887   81888   81887
   81888   81888       0   81890   81891   81892   81891   81892   81892       0
   81894   81895   81896   81895   81896   81896       0   81898   81899   81900
   81899   81900   81900       0   81902   81903   81904   81903   81904   81904
       0   81906   81907   81908   81907   81908   81908       0   81910   81911
   81912   81911   81912   81912       0   81914   81915   81916   81915   81916
   81916       0   81918   81919   81920   81919   81920   81920       0   81922
   81923   81924   81923   81924   81924       0   81926   81927   81928   81927
   81928   81928       0   81930   81931   81932   81931   81932   81932       0
   81934   81935   81936   81935   81936   81936       0   81938   81939   81940
   81939   81940   81940       0   81942   81943   81944   81943   81944   81944
       0   81946   81947   81948   81947   81948   81948       0   81950   81951
   81952   81951   81952   81952       0   81954   81955   81956   81955   81956
   81956       0   81958   81959   81960   81959   81960   81960       0   81962
   81963   81964   81963   81964   81964       0   81966   81967   81968   81967
   81968   81968       0   81970   81971   81972   81971   81972   81972       0
   81974   81975   81976   81975   81976   81976       0   81978   81979   81980
   81979   81980   81980       0   81982   81983   81984   81983   81984   81984
       0   81986   81987   81988   81987   81988   81988       0   81990   81991
   81992   81991   81992   81992       0   81994   81995   81996   81995   81996
   81996       0   81998   81999   82000   81999   82000   82000       0   82002
   82003   82004   82003   82004   82004       0   82006   82007   82008   82007
   82008   82008       0   82010   82011   82012   82011   82012   82012       0
   82014   82015   82016   82015   82016   82016       0   82018   82019   82020
   82019   82020   82020       0   82022   82023   82024   82023   82024   82024
       0   82026   82027   82028   82027   82028   82028       0   82030   82031
   82032   82031   82032   82032       0   82034   82035   82036   82035   82036
   82036       0   82038   82039   82040   82039   82040   82040       0   82042
   82043   82044   82043   82044   82044       0   82046   82047   82048   82047
   82048   82048       0   82050   82051   82052   82051   82052   82052       0
   82054   82055   82056   82055   82056   82056       0   82058   82059   82060
   82059   82060   82060       0   82062   82063   82064   82063   82064   82064
       0   82066   82067   82068   82067   82068   82068       0   82070   82071
   82072   82071   82072   82072       0   82074   82075   82076   82075   82076
   82076       0   82078   82079   82080   82079   82080   82080       0   82082
   82083   82084   82083   82084   82084       0   82086   82087   82088   82087
   82088   82088       0   82090   82091   82092   82091   82092   82092       0
   82094   82095   82096   82095   82096   82096       0   82098   82099   82100
   82099   82100   82100       0   82102   82103   82104   82103   82104   82104
       0   82106   82107   82108   82107   82108   82108       0   82110   82111
   82112   82111   82112   82112       0   82114   82115   82116   82115   82116
   82116       0   82118   82119   82120   82119   82120   82120       0   82122
   82123   82124   82123   82124   82124       0   82126   82127   82128   82127
   82128   82128       0   82130   82131   82132   82131   82132   82132       0
   82134   82135   82136   82135   82136   82136       0   82138   82139   82140
   82139   82140   82140       0   82142   82143   82144   82143   82144   82144
       0   82146   82147   82148   82147   82148   82148       0   82150   82151
   82152   82151   82152   82152       0   82154   82155   82156   82155   82156
   82156       0   82158   82159   82160   82159   82160   82160       0   82162
   82163   82164   82163   82164   82164       0   82166   82167   82168   82167
   82168   82168       0   82170   82171   82172   82171   82172   82172       0
   82174   82175   82176   82175   82176   82176       0   82178   82179   82180
   82179   82180   82180       0   82182   82183   82184   82183   82184   82184
       0   82186   82187   82188   82187   82188   82188       0   82190   82191
   82192   82191   82192   82192       0   82194   82195   82196   82195   82196
   82196       0   82198   82199   82200   82199   82200   82200       0   82202
   82203   82204   82203   82204   82204       0   82206   82207   82208   82207
   82208   82208       0   82210   82211   82212   82211   82212   82212       0
   82214   82215   82216   82215   82216   82216       0   82218   82219   82220
   82219   82220   82220       0   82222   82223   82224   82223   82224   82224
       0   82226   82227   82228   82227   82228   82228       0   82230   82231
   82232   82231   82232   82232       0   82234   82235   82236   82235   82236
   82236       0   82238   82239   82240   82239   82240   82240       0   82242
   82243   82244   82243   82244   82244       0   82246   82247   82248   82247
   82248   82248       0   82250   82251   82252   82251   82252   82252       0
   82254   82255   82256   82255   82256   82256       0   82258   82259   82260
   82259   82260   82260       0   82262   82263   82264   82263   82264   82264
       0   82266   82267   82268   82267   82268   82268       0   82270   82271
   82272   82271   82272   82272       0   82274   82275   82276   82275   82276
   82276       0   82278   82279   82280   82279   82280   82280       0   82282
   82283   82284   82283   82284   82284       0   82286   82287   82288   82287
   82288   82288       0   82290   82291   82292   82291   82292   82292       0
   82294   82295   82296   82295   82296   82296       0   82298   82299   82300
   82299   82300   82300       0   82302   82303   82304   82303   82304   82304
       0   82306   82307   82308   82307   82308   82308       0   82310   82311
   82312   82311   82312   82312       0   82314   82315   82316   82315   82316
   82316       0   82318   82319   82320   82319   82320   82320       0   82322
   82323   82324   82323   82324   82324       0   82326   82327   82328   82327
   82328   82328       0   82330   82331   82332   82331   82332   82332       0
   82334   82335   82336   82335   82336   82336       0   82338   82339   82340
   82339   82340   82340       0   82342   82343   82344   82343   82344   82344
       0   82346   82347   82348   82347   82348   82348       0   82350   82351
   82352   82351   82352   82352       0   82354   82355   82356   82355   82356
   82356       0   82358   82359   82360   82359   82360   82360       0   82362
   82363   82364   82363   82364   82364       0   82366   82367   82368   82367
   82368   82368       0   82370   82371   82372   82371   82372   82372       0
   82374   82375   82376   82375   82376   82376       0   82378   82379   82380
   82379   82380   82380       0   82382   82383   82384   82383   82384   82384
       0   82386   82387   82388   82387   82388   82388       0   82390   82391
   82392   82391   82392   82392       0   82394   82395   82396   82395   82396
   82396       0   82398   82399   82400   82399   82400   82400       0   82402
   82403   82404   82403   82404   82404       0   82406   82407   82408   82407
   82408   82408       0   82410   82411   82412   82411   82412   82412       0
   82414   82415   82416   82415   82416   82416       0   82418   82419   82420
   82419   82420   82420       0   82422   82423   82424   82423   82424   82424
       0   82426   82427   82428   82427   82428   82428       0   82430   82431
   82432   82431   82432   82432       0   82434   82435   82436   82435   82436
   82436       0   82438   82439   82440   82439   82440   82440       0   82442
   82443   82444   82443   82444   82444       0   82446   82447   82448   82447
   82448   82448       0   82450   82451   82452   82451   82452   82452       0
   82454   82455   82456   82455   82456   82456       0   82458   82459   82460
   82459   82460   82460       0   82462   82463   82464   82463   82464   82464
       0   82466   82467   82468   82467   82468   82468       0   82470   82471
   82472   82471   82472   82472       0   82474   82475   82476   82475   82476
   82476       0   82478   82479   82480   82479   82480   82480       0   82482
   82483   82484   82483   82484   82484       0   82486   82487   82488   82487
   82488   82488       0   82490   82491   82492   82491   82492   82492       0
   82494   82495   82496   82495   82496   82496       0   82498   82499   82500
   82499   82500   82500       0   82502   82503   82504   82503   82504   82504
       0   82506   82507   82508   82507   82508   82508       0   82510   82511
   82512   82511   82512   82512       0   82514   82515   82516   82515   82516
   82516       0   82518   82519   82520   82519   82520   82520       0   82522
   82523   82524   82523   82524   82524       0   82526   82527   82528   82527
   82528   82528       0   82530   82531   82532   82531   82532   82532       0
   82534   82535   82536   82535   82536   82536       0   82538   82539   82540
   82539   82540   82540       0   82542   82543   82544   82543   82544   82544
       0   82546   82547   82548   82547   82548   82548       0   82550   82551
   82552   82551   82552   82552       0   82554   82555   82556   82555   82556
   82556       0   82558   82559   82560   82559   82560   82560       0   82562
   82563   82564   82563   82564   82564       0   82566   82567   82568   82567
   82568   82568       0   82570   82571   82572   82571   82572   82572       0
   82574   82575   82576   82575   82576   82576       0   82578   82579   82580
   82579   82580   82580       0   82582   82583   82584   82583   82584   82584
       0   82586   82587   82588   82587   82588   82588       0   82590   82591
   82592   82591   82592   82592       0   82594   82595   82596   82595   82596
   82596       0   82598   82599   82600   82599   82600   82600       0   82602
   82603   82604   82603   82604   82604       0   82606   82607   82608   82607
   82608   82608       0   82610   82611   82612   82611   82612   82612       0
   82614   82615   82616   82615   82616   82616       0   82618   82619   82620
   82619   82620   82620       0   82622   82623   82624   82623   82624   82624
       0   82626   82627   82628   82627   82628   82628       0   82630   82631
   82632   82631   82632   82632       0   82634   82635   82636   82635   82636
   82636       0   82638   82639   82640   82639   82640   82640       0   82642
   82643   82644   82643   82644   82644       0   82646   82647   82648   82647
   82648   82648       0   82650   82651   82652   82651   82652   82652       0
   82654   82655   82656   82655   82656   82656       0   82658   82659   82660
   82659   82660   82660       0   82662   82663   82664   82663   82664   82664
       0   82666   82667   82668   82667   82668   82668       0   82670   82671
   82672   82671   82672   82672       0   82674   82675   82676   82675   82676
   82676       0   82678   82679   82680   82679   82680   82680       0   82682
   82683   82684   82683   82684   82684       0   82686   82687   82688   82687
   82688   82688       0   82690   82691   82692   82691   82692   82692       0
   82694   82695   82696   82695   82696   82696       0   82698   82699   82700
   82699   82700   82700       0   82702   82703   82704   82703   82704   82704
       0   82706   82707   82708   82707   82708   82708       0   82710   82711
   82712   82711   82712   82712       0   82714   82715   82716   82715   82716
   82716       0   82718   82719   82720   82719   82720   82720       0   82722
   82723   82724   82723   82724   82724       0   82726   82727   82728   82727
   82728   82728       0   82730   82731   82732   82731   82732   82732       0
   82734   82735   82736   82735   82736   82736       0   82738   82739   82740
   82739   82740   82740       0   82742   82743   82744   82743   82744   82744
       0   82746   82747   82748   82747   82748   82748       0   82750   82751
   82752   82751   82752   82752       0   82754   82755   82756   82755   82756
   82756       0   82758   82759   82760   82759   82760   82760       0   82762
   82763   82764   82763   82764   82764       0   82766   82767   82768   82767
   82768   82768       0   82770   82771   82772   82771   82772   82772       0
   82774   82775   82776   82775   82776   82776       0   82778   82779   82780
   82779   82780   82780       0   82782   82783   82784   82783   82784   82784
       0   82786   82787   82788   82787   82788   82788       0   82790   82791
   82792   82791   82792   82792       0   82794   82795   82796   82795   82796
   82796       0   82798   82799   82800   82799   82800   82800       0   82802
   82803   82804   82803   82804   82804       0   82806   82807   82808   82807
   82808   82808       0   82810   82811   82812   82811   82812   82812       0
   82814   82815   82816   82815   82816   82816       0   82818   82819   82820
   82819   82820   82820       0   82822   82823   82824   82823   82824   82824
       0   82826   82827   82828   82827   82828   82828       0   82830   82831
   82832   82831   82832   82832       0   82834   82835   82836   82835   82836
   82836       0   82838   82839   82840   82839   82840   82840       0   82842
   82843   82844   82843   82844   82844       0   82846   82847   82848   82847
   82848   82848       0   82850   82851   82852   82851   82852   82852       0
   82854   82855   82856   82855   82856   82856       0   82858   82859   82860
   82859   82860   82860       0   82862   82863   82864   82863   82864   82864
       0   82866   82867   82868   82867   82868   82868       0   82870   82871
   82872   82871   82872   82872       0   82874   82875   82876   82875   82876
   82876       0   82878   82879   82880   82879   82880   82880       0   82882
   82883   82884   82883   82884   82884       0   82886   82887   82888   82887
   82888   82888       0   82890   82891   82892   82891   82892   82892       0
   82894   82895   82896   82895   82896   82896       0   82898   82899   82900
   82899   82900   82900       0   82902   82903   82904   82903   82904   82904
       0   82906   82907   82908   82907   82908   82908       0   82910   82911
   82912   82911   82912   82912       0   82914   82915   82916   82915   82916
   82916       0   82918   82919   82920   82919   82920   82920       0   82922
   82923   82924   82923   82924   82924       0   82926   82927   82928   82927
   82928   82928       0   82930   82931   82932   82931   82932   82932       0
   82934   82935   82936   82935   82936   82936       0   82938   82939   82940
   82939   82940   82940       0   82942   82943   82944   82943   82944   82944
       0   82946   82947   82948   82947   82948   82948       0   82950   82951
   82952   82951   82952   82952       0   82954   82955   82956   82955   82956
   82956       0   82958   82959   82960   82959   82960   82960       0   82962
   82963   82964   82963   82964   82964       0   82966   82967   82968   82967
   82968   82968       0   82970   82971   82972   82971   82972   82972       0
   82974   82975   82976   82975   82976   82976       0   82978   82979   82980
   82979   82980   82980       0   82982   82983   82984   82983   82984   82984
       0   82986   82987   82988   82987   82988   82988       0   82990   82991
   82992   82991   82992   82992       0   82994   82995   82996   82995   82996
   82996       0   82998   82999   83000   82999   83000   83000       0   83002
   83003   83004   83003   83004   83004       0   83006   83007   83008   83007
   83008   83008       0   83010   83011   83012   83011   83012   83012       0
   83014   83015   83016   83015   83016   83016       0   83018   83019   83020
   83019   83020   83020       0   83022   83023   83024   83023   83024   83024
       0   83026   83027   83028   83027   83028   83028       0   83030   83031
   83032   83031   83032   83032       0   83034   83035   83036   83035   83036
   83036       0   83038   83039   83040   83039   83040   83040       0   83042
   83043   83044   83043   83044   83044       0   83046   83047   83048   83047
   83048   83048       0   83050   83051   83052   83051   83052   83052       0
   83054   83055   83056   83055   83056   83056       0   83058   83059   83060
   83059   83060   83060       0   83062   83063   83064   83063   83064   83064
       0   83066   83067   83068   83067   83068   83068       0   83070   83071
   83072   83071   83072   83072       0   83074   83075   83076   83075   83076
   83076       0   83078   83079   83080   83079   83080   83080       0   83082
   83083   83084   83083   83084   83084       0   83086   83087   83088   83087
   83088   83088       0   83090   83091   83092   83091   83092   83092       0
   83094   83095   83096   83095   83096   83096       0   83098   83099   83100
   83099   83100   83100       0   83102   83103   83104   83103   83104   83104
       0   83106   83107   83108   83107   83108   83108       0   83110   83111
   83112   83111   83112   83112       0   83114   83115   83116   83115   83116
   83116       0   83118   83119   83120   83119   83120   83120       0   83122
   83123   83124   83123   83124   83124       0   83126   83127   83128   83127
   83128   83128       0   83130   83131   83132   83131   83132   83132       0
   83134   83135   83136   83135   83136   83136       0   83138   83139   83140
   83139   83140   83140       0   83142   83143   83144   83143   83144   83144
       0   83146   83147   83148   83147   83148   83148       0   83150   83151
   83152   83151   83152   83152       0   83154   83155   83156   83155   83156
   83156       0   83158   83159   83160   83159   83160   83160       0   83162
   83163   83164   83163   83164   83164       0   83166   83167   83168   83167
   83168   83168       0   83170   83171   83172   83171   83172   83172       0
   83174   83175   83176   83175   83176   83176       0   83178   83179   83180
   83179   83180   83180       0   83182   83183   83184   83183   83184   83184
       0   83186   83187   83188   83187   83188   83188       0   83190   83191
   83192   83191   83192   83192       0   83194   83195   83196   83195   83196
   83196       0   83198   83199   83200   83199   83200   83200       0   83202
   83203   83204   83203   83204   83204       0   83206   83207   83208   83207
   83208   83208       0   83210   83211   83212   83211   83212   83212       0
   83214   83215   83216   83215   83216   83216       0   83218   83219   83220
   83219   83220   83220       0   83222   83223   83224   83223   83224   83224
       0   83226   83227   83228   83227   83228   83228       0   83230   83231
   83232   83231   83232   83232       0   83234   83235   83236   83235   83236
   83236       0   83238   83239   83240   83239   83240   83240       0   83242
   83243   83244   83243   83244   83244       0   83246   83247   83248   83247
   83248   83248       0   83250   83251   83252   83251   83252   83252       0
   83254   83255   83256   83255   83256   83256       0   83258   83259   83260
   83259   83260   83260       0   83262   83263   83264   83263   83264   83264
       0   83266   83267   83268   83267   83268   83268       0   83270   83271
   83272   83271   83272   83272       0   83274   83275   83276   83275   83276
   83276       0   83278   83279   83280   83279   83280   83280       0   83282
   83283   83284   83283   83284   83284       0   83286   83287   83288   83287
   83288   83288       0   83290   83291   83292   83291   83292   83292       0
   83294   83295   83296   83295   83296   83296       0   83298   83299   83300
   83299   83300   83300       0   83302   83303   83304   83303   83304   83304
       0   83306   83307   83308   83307   83308   83308       0   83310   83311
   83312   83311   83312   83312       0   83314   83315   83316   83315   83316
   83316       0   83318   83319   83320   83319   83320   83320       0   83322
   83323   83324   83323   83324   83324       0   83326   83327   83328   83327
   83328   83328       0   83330   83331   83332   83331   83332   83332       0
   83334   83335   83336   83335   83336   83336       0   83338   83339   83340
   83339   83340   83340       0   83342   83343   83344   83343   83344   83344
       0   83346   83347   83348   83347   83348   83348       0   83350   83351
   83352   83351   83352   83352       0   83354   83355   83356   83355   83356
   83356       0   83358   83359   83360   83359   83360   83360       0   83362
   83363   83364   83363   83364   83364       0   83366   83367   83368   83367
   83368   83368       0   83370   83371   83372   83371   83372   83372       0
   83374   83375   83376   83375   83376   83376       0   83378   83379   83380
   83379   83380   83380       0   83382   83383   83384   83383   83384   83384
       0   83386   83387   83388   83387   83388   83388       0   83390   83391
   83392   83391   83392   83392       0   83394   83395   83396   83395   83396
   83396       0   83398   83399   83400   83399   83400   83400       0   83402
   83403   83404   83403   83404   83404       0   83406   83407   83408   83407
   83408   83408       0   83410   83411   83412   83411   83412   83412       0
   83414   83415   83416   83415   83416   83416       0   83418   83419   83420
   83419   83420   83420       0   83422   83423   83424   83423   83424   83424
       0   83426   83427   83428   83427   83428   83428       0   83430   83431
   83432   83431   83432   83432       0   83434   83435   83436   83435   83436
   83436       0   83438   83439   83440   83439   83440   83440       0   83442
   83443   83444   83443   83444   83444       0   83446   83447   83448   83447
   83448   83448       0   83450   83451   83452   83451   83452   83452       0
   83454   83455   83456   83455   83456   83456       0   83458   83459   83460
   83459   83460   83460       0   83462   83463   83464   83463   83464   83464
       0   83466   83467   83468   83467   83468   83468       0   83470   83471
   83472   83471   83472   83472       0   83474   83475   83476   83475   83476
   83476       0   83478   83479   83480   83479   83480   83480       0   83482
   83483   83484   83483   83484   83484       0   83486   83487   83488   83487
   83488   83488       0   83490   83491   83492   83491   83492   83492       0
   83494   83495   83496   83495   83496   83496       0   83498   83499   83500
   83499   83500   83500       0   83502   83503   83504   83503   83504   83504
       0   83506   83507   83508   83507   83508   83508       0   83510   83511
   83512   83511   83512   83512       0   83514   83515   83516   83515   83516
   83516       0   83518   83519   83520   83519   83520   83520       0   83522
   83523   83524   83523   83524   83524       0   83526   83527   83528   83527
   83528   83528       0   83530   83531   83532   83531   83532   83532       0
   83534   83535   83536   83535   83536   83536       0   83538   83539   83540
   83539   83540   83540       0   83542   83543   83544   83543   83544   83544
       0   83546   83547   83548   83547   83548   83548       0   83550   83551
   83552   83551   83552   83552       0   83554   83555   83556   83555   83556
   83556       0   83558   83559   83560   83559   83560   83560       0   83562
   83563   83564   83563   83564   83564       0   83566   83567   83568   83567
   83568   83568       0   83570   83571   83572   83571   83572   83572       0
   83574   83575   83576   83575   83576   83576       0   83578   83579   83580
   83579   83580   83580       0   83582   83583   83584   83583   83584   83584
       0   83586   83587   83588   83587   83588   83588       0   83590   83591
   83592   83591   83592   83592       0   83594   83595   83596   83595   83596
   83596       0   83598   83599   83600   83599   83600   83600       0   83602
   83603   83604   83603   83604   83604       0   83606   83607   83608   83607
   83608   83608       0   83610   83611   83612   83611   83612   83612       0
   83614   83615   83616   83615   83616   83616       0   83618   83619   83620
   83619   83620   83620       0   83622   83623   83624   83623   83624   83624
       0   83626   83627   83628   83627   83628   83628       0   83630   83631
   83632   83631   83632   83632       0   83634   83635   83636   83635   83636
   83636       0   83638   83639   83640   83639   83640   83640       0   83642
   83643   83644   83643   83644   83644       0   83646   83647   83648   83647
   83648   83648       0   83650   83651   83652   83651   83652   83652       0
   83654   83655   83656   83655   83656   83656       0   83658   83659   83660
   83659   83660   83660       0   83662   83663   83664   83663   83664   83664
       0   83666   83667   83668   83667   83668   83668       0   83670   83671
   83672   83671   83672   83672       0   83674   83675   83676   83675   83676
   83676       0   83678   83679   83680   83679   83680   83680       0   83682
   83683   83684   83683   83684   83684       0   83686   83687   83688   83687
   83688   83688       0   83690   83691   83692   83691   83692   83692       0
   83694   83695   83696   83695   83696   83696       0   83698   83699   83700
   83699   83700   83700       0   83702   83703   83704   83703   83704   83704
       0   83706   83707   83708   83707   83708   83708       0   83710   83711
   83712   83711   83712   83712       0   83714   83715   83716   83715   83716
   83716       0   83718   83719   83720   83719   83720   83720       0   83722
   83723   83724   83723   83724   83724       0   83726   83727   83728   83727
   83728   83728       0   83730   83731   83732   83731   83732   83732       0
   83734   83735   83736   83735   83736   83736       0   83738   83739   83740
   83739   83740   83740       0   83742   83743   83744   83743   83744   83744
       0   83746   83747   83748   83747   83748   83748       0   83750   83751
   83752   83751   83752   83752       0   83754   83755   83756   83755   83756
   83756       0   83758   83759   83760   83759   83760   83760       0   83762
   83763   83764   83763   83764   83764       0   83766   83767   83768   83767
   83768   83768       0   83770   83771   83772   83771   83772   83772       0
   83774   83775   83776   83775   83776   83776       0   83778   83779   83780
   83779   83780   83780       0   83782   83783   83784   83783   83784   83784
       0   83786   83787   83788   83787   83788   83788       0   83790   83791
   83792   83791   83792   83792       0   83794   83795   83796   83795   83796
   83796       0   83798   83799   83800   83799   83800   83800       0   83802
   83803   83804   83803   83804   83804       0   83806   83807   83808   83807
   83808   83808       0   83810   83811   83812   83811   83812   83812       0
   83814   83815   83816   83815   83816   83816       0   83818   83819   83820
   83819   83820   83820       0   83822   83823   83824   83823   83824   83824
       0   83826   83827   83828   83827   83828   83828       0   83830   83831
   83832   83831   83832   83832       0   83834   83835   83836   83835   83836
   83836       0   83838   83839   83840   83839   83840   83840       0   83842
   83843   83844   83843   83844   83844       0   83846   83847   83848   83847
   83848   83848       0   83850   83851   83852   83851   83852   83852       0
   83854   83855   83856   83855   83856   83856       0   83858   83859   83860
   83859   83860   83860       0   83862   83863   83864   83863   83864   83864
       0   83866   83867   83868   83867   83868   83868       0   83870   83871
   83872   83871   83872   83872       0   83874   83875   83876   83875   83876
   83876       0   83878   83879   83880   83879   83880   83880       0   83882
   83883   83884   83883   83884   83884       0   83886   83887   83888   83887
   83888   83888       0   83890   83891   83892   83891   83892   83892       0
   83894   83895   83896   83895   83896   83896       0   83898   83899   83900
   83899   83900   83900       0   83902   83903   83904   83903   83904   83904
       0   83906   83907   83908   83907   83908   83908       0   83910   83911
   83912   83911   83912   83912       0   83914   83915   83916   83915   83916
   83916       0   83918   83919   83920   83919   83920   83920       0   83922
   83923   83924   83923   83924   83924       0   83926   83927   83928   83927
   83928   83928       0   83930   83931   83932   83931   83932   83932       0
   83934   83935   83936   83935   83936   83936       0   83938   83939   83940
   83939   83940   83940       0   83942   83943   83944   83943   83944   83944
       0   83946   83947   83948   83947   83948   83948       0   83950   83951
   83952   83951   83952   83952       0   83954   83955   83956   83955   83956
   83956       0   83958   83959   83960   83959   83960   83960       0   83962
   83963   83964   83963   83964   83964       0   83966   83967   83968   83967
   83968   83968       0   83970   83971   83972   83971   83972   83972       0
   83974   83975   83976   83975   83976   83976       0   83978   83979   83980
   83979   83980   83980       0   83982   83983   83984   83983   83984   83984
       0   83986   83987   83988   83987   83988   83988       0   83990   83991
   83992   83991   83992   83992       0   83994   83995   83996   83995   83996
   83996       0   83998   83999   84000   83999   84000   84000       0   84002
   84003   84004   84003   84004   84004       0   84006   84007   84008   84007
   84008   84008       0   84010   84011   84012   84011   84012   84012       0
   84014   84015   84016   84015   84016   84016       0   84018   84019   84020
   84019   84020   84020       0   84022   84023   84024   84023   84024   84024
       0   84026   84027   84028   84027   84028   84028       0   84030   84031
   84032   84031   84032   84032       0   84034   84035   84036   84035   84036
   84036       0   84038   84039   84040   84039   84040   84040       0   84042
   84043   84044   84043   84044   84044       0   84046   84047   84048   84047
   84048   84048       0   84050   84051   84052   84051   84052   84052       0
   84054   84055   84056   84055   84056   84056       0   84058   84059   84060
   84059   84060   84060       0   84062   84063   84064   84063   84064   84064
       0   84066   84067   84068   84067   84068   84068       0   84070   84071
   84072   84071   84072   84072       0   84074   84075   84076   84075   84076
   84076       0   84078   84079   84080   84079   84080   84080       0   84082
   84083   84084   84083   84084   84084       0   84086   84087   84088   84087
   84088   84088       0   84090   84091   84092   84091   84092   84092       0
   84094   84095   84096   84095   84096   84096       0   84098   84099   84100
   84099   84100   84100       0   84102   84103   84104   84103   84104   84104
       0   84106   84107   84108   84107   84108   84108       0   84110   84111
   84112   84111   84112   84112       0   84114   84115   84116   84115   84116
   84116       0   84118   84119   84120   84119   84120   84120       0   84122
   84123   84124   84123   84124   84124       0   84126   84127   84128   84127
   84128   84128       0   84130   84131   84132   84131   84132   84132       0
   84134   84135   84136   84135   84136   84136       0   84138   84139   84140
   84139   84140   84140       0   84142   84143   84144   84143   84144   84144
       0   84146   84147   84148   84147   84148   84148       0   84150   84151
   84152   84151   84152   84152       0   84154   84155   84156   84155   84156
   84156       0   84158   84159   84160   84159   84160   84160       0   84162
   84163   84164   84163   84164   84164       0   84166   84167   84168   84167
   84168   84168       0   84170   84171   84172   84171   84172   84172       0
   84174   84175   84176   84175   84176   84176       0   84178   84179   84180
   84179   84180   84180       0   84182   84183   84184   84183   84184   84184
       0   84186   84187   84188   84187   84188   84188       0   84190   84191
   84192   84191   84192   84192       0   84194   84195   84196   84195   84196
   84196       0   84198   84199   84200   84199   84200   84200       0   84202
   84203   84204   84203   84204   84204       0   84206   84207   84208   84207
   84208   84208       0   84210   84211   84212   84211   84212   84212       0
   84214   84215   84216   84215   84216   84216       0   84218   84219   84220
   84219   84220   84220       0   84222   84223   84224   84223   84224   84224
       0   84226   84227   84228   84227   84228   84228       0   84230   84231
   84232   84231   84232   84232       0   84234   84235   84236   84235   84236
   84236       0   84238   84239   84240   84239   84240   84240       0   84242
   84243   84244   84243   84244   84244       0   84246   84247   84248   84247
   84248   84248       0   84250   84251   84252   84251   84252   84252       0
   84254   84255   84256   84255   84256   84256       0   84258   84259   84260
   84259   84260   84260       0   84262   84263   84264   84263   84264   84264
       0   84266   84267   84268   84267   84268   84268       0   84270   84271
   84272   84271   84272   84272       0   84274   84275   84276   84275   84276
   84276       0   84278   84279   84280   84279   84280   84280       0   84282
   84283   84284   84283   84284   84284       0   84286   84287   84288   84287
   84288   84288       0   84290   84291   84292   84291   84292   84292       0
   84294   84295   84296   84295   84296   84296       0   84298   84299   84300
   84299   84300   84300       0   84302   84303   84304   84303   84304   84304
       0   84306   84307   84308   84307   84308   84308       0   84310   84311
   84312   84311   84312   84312       0   84314   84315   84316   84315   84316
   84316       0   84318   84319   84320   84319   84320   84320       0   84322
   84323   84324   84323   84324   84324       0   84326   84327   84328   84327
   84328   84328       0   84330   84331   84332   84331   84332   84332       0
   84334   84335   84336   84335   84336   84336       0   84338   84339   84340
   84339   84340   84340       0   84342   84343   84344   84343   84344   84344
       0   84346   84347   84348   84347   84348   84348       0   84350   84351
   84352   84351   84352   84352       0   84354   84355   84356   84355   84356
   84356       0   84358   84359   84360   84359   84360   84360       0   84362
   84363   84364   84363   84364   84364       0   84366   84367   84368   84367
   84368   84368       0   84370   84371   84372   84371   84372   84372       0
   84374   84375   84376   84375   84376   84376       0   84378   84379   84380
   84379   84380   84380       0   84382   84383   84384   84383   84384   84384
       0   84386   84387   84388   84387   84388   84388       0   84390   84391
   84392   84391   84392   84392       0   84394   84395   84396   84395   84396
   84396       0   84398   84399   84400   84399   84400   84400       0   84402
   84403   84404   84403   84404   84404       0   84406   84407   84408   84407
   84408   84408       0   84410   84411   84412   84411   84412   84412       0
   84414   84415   84416   84415   84416   84416       0   84418   84419   84420
   84419   84420   84420       0   84422   84423   84424   84423   84424   84424
       0   84426   84427   84428   84427   84428   84428       0   84430   84431
   84432   84431   84432   84432       0   84434   84435   84436   84435   84436
   84436       0   84438   84439   84440   84439   84440   84440       0   84442
   84443   84444   84443   84444   84444       0   84446   84447   84448   84447
   84448   84448       0   84450   84451   84452   84451   84452   84452       0
   84454   84455   84456   84455   84456   84456       0   84458   84459   84460
   84459   84460   84460       0   84462   84463   84464   84463   84464   84464
       0   84466   84467   84468   84467   84468   84468       0   84470   84471
   84472   84471   84472   84472       0   84474   84475   84476   84475   84476
   84476       0   84478   84479   84480   84479   84480   84480       0   84482
   84483   84484   84483   84484   84484       0   84486   84487   84488   84487
   84488   84488       0   84490   84491   84492   84491   84492   84492       0
   84494   84495   84496   84495   84496   84496       0   84498   84499   84500
   84499   84500   84500       0   84502   84503   84504   84503   84504   84504
       0   84506   84507   84508   84507   84508   84508       0   84510   84511
   84512   84511   84512   84512       0   84514   84515   84516   84515   84516
   84516       0   84518   84519   84520   84519   84520   84520       0   84522
   84523   84524   84523   84524   84524       0   84526   84527   84528   84527
   84528   84528       0   84530   84531   84532   84531   84532   84532       0
   84534   84535   84536   84535   84536   84536       0   84538   84539   84540
   84539   84540   84540       0   84542   84543   84544   84543   84544   84544
       0   84546   84547   84548   84547   84548   84548       0   84550   84551
   84552   84551   84552   84552       0   84554   84555   84556   84555   84556
   84556       0   84558   84559   84560   84559   84560   84560       0   84562
   84563   84564   84563   84564   84564       0   84566   84567   84568   84567
   84568   84568       0   84570   84571   84572   84571   84572   84572       0
   84574   84575   84576   84575   84576   84576       0   84578   84579   84580
   84579   84580   84580       0   84582   84583   84584   84583   84584   84584
       0   84586   84587   84588   84587   84588   84588       0   84590   84591
   84592   84591   84592   84592       0   84594   84595   84596   84595   84596
   84596       0   84598   84599   84600   84599   84600   84600       0   84602
   84603   84604   84603   84604   84604       0   84606   84607   84608   84607
   84608   84608       0   84610   84611   84612   84611   84612   84612       0
   84614   84615   84616   84615   84616   84616       0   84618   84619   84620
   84619   84620   84620       0   84622   84623   84624   84623   84624   84624
       0   84626   84627   84628   84627   84628   84628       0   84630   84631
   84632   84631   84632   84632       0   84634   84635   84636   84635   84636
   84636       0   84638   84639   84640   84639   84640   84640       0   84642
   84643   84644   84643   84644   84644       0   84646   84647   84648   84647
   84648   84648       0   84650   84651   84652   84651   84652   84652       0
   84654   84655   84656   84655   84656   84656       0   84658   84659   84660
   84659   84660   84660       0   84662   84663   84664   84663   84664   84664
       0   84666   84667   84668   84667   84668   84668       0   84670   84671
   84672   84671   84672   84672       0   84674   84675   84676   84675   84676
   84676       0   84678   84679   84680   84679   84680   84680       0   84682
   84683   84684   84683   84684   84684       0   84686   84687   84688   84687
   84688   84688       0   84690   84691   84692   84691   84692   84692       0
   84694   84695   84696   84695   84696   84696       0   84698   84699   84700
   84699   84700   84700       0   84702   84703   84704   84703   84704   84704
       0   84706   84707   84708   84707   84708   84708       0   84710   84711
   84712   84711   84712   84712       0   84714   84715   84716   84715   84716
   84716       0   84718   84719   84720   84719   84720   84720       0   84722
   84723   84724   84723   84724   84724       0   84726   84727   84728   84727
   84728   84728       0   84730   84731   84732   84731   84732   84732       0
   84734   84735   84736   84735   84736   84736       0   84738   84739   84740
   84739   84740   84740       0   84742   84743   84744   84743   84744   84744
       0   84746   84747   84748   84747   84748   84748       0   84750   84751
   84752   84751   84752   84752       0   84754   84755   84756   84755   84756
   84756       0   84758   84759   84760   84759   84760   84760       0   84762
   84763   84764   84763   84764   84764       0   84766   84767   84768   84767
   84768   84768       0   84770   84771   84772   84771   84772   84772       0
   84774   84775   84776   84775   84776   84776       0   84778   84779   84780
   84779   84780   84780       0   84782   84783   84784   84783   84784   84784
       0   84786   84787   84788   84787   84788   84788       0   84790   84791
   84792   84791   84792   84792       0   84794   84795   84796   84795   84796
   84796       0   84798   84799   84800   84799   84800   84800       0   84802
   84803   84804   84803   84804   84804       0   84806   84807   84808   84807
   84808   84808       0   84810   84811   84812   84811   84812   84812       0
   84814   84815   84816   84815   84816   84816       0   84818   84819   84820
   84819   84820   84820       0   84822   84823   84824   84823   84824   84824
       0   84826   84827   84828   84827   84828   84828       0   84830   84831
   84832   84831   84832   84832       0   84834   84835   84836   84835   84836
   84836       0   84838   84839   84840   84839   84840   84840       0   84842
   84843   84844   84843   84844   84844       0   84846   84847   84848   84847
   84848   84848       0   84850   84851   84852   84851   84852   84852       0
   84854   84855   84856   84855   84856   84856       0   84858   84859   84860
   84859   84860   84860       0   84862   84863   84864   84863   84864   84864
       0   84866   84867   84868   84867   84868   84868       0   84870   84871
   84872   84871   84872   84872       0   84874   84875   84876   84875   84876
   84876       0   84878   84879   84880   84879   84880   84880       0   84882
   84883   84884   84883   84884   84884       0   84886   84887   84888   84887
   84888   84888       0   84890   84891   84892   84891   84892   84892       0
   84894   84895   84896   84895   84896   84896       0   84898   84899   84900
   84899   84900   84900       0   84902   84903   84904   84903   84904   84904
       0   84906   84907   84908   84907   84908   84908       0   84910   84911
   84912   84911   84912   84912       0   84914   84915   84916   84915   84916
   84916       0   84918   84919   84920   84919   84920   84920       0   84922
   84923   84924   84923   84924   84924       0   84926   84927   84928   84927
   84928   84928       0   84930   84931   84932   84931   84932   84932       0
   84934   84935   84936   84935   84936   84936       0   84938   84939   84940
   84939   84940   84940       0   84942   84943   84944   84943   84944   84944
       0   84946   84947   84948   84947   84948   84948       0   84950   84951
   84952   84951   84952   84952       0   84954   84955   84956   84955   84956
   84956       0   84958   84959   84960   84959   84960   84960       0   84962
   84963   84964   84963   84964   84964       0   84966   84967   84968   84967
   84968   84968       0   84970   84971   84972   84971   84972   84972       0
   84974   84975   84976   84975   84976   84976       0   84978   84979   84980
   84979   84980   84980       0   84982   84983   84984   84983   84984   84984
       0   84986   84987   84988   84987   84988   84988       0   84990   84991
   84992   84991   84992   84992       0   84994   84995   84996   84995   84996
   84996       0   84998   84999   85000   84999   85000   85000       0   85002
   85003   85004   85003   85004   85004       0   85006   85007   85008   85007
   85008   85008       0   85010   85011   85012   85011   85012   85012       0
   85014   85015   85016   85015   85016   85016       0   85018   85019   85020
   85019   85020   85020       0   85022   85023   85024   85023   85024   85024
       0   85026   85027   85028   85027   85028   85028       0   85030   85031
   85032   85031   85032   85032       0   85034   85035   85036   85035   85036
   85036       0   85038   85039   85040   85039   85040   85040       0   85042
   85043   85044   85043   85044   85044       0   85046   85047   85048   85047
   85048   85048       0   85050   85051   85052   85051   85052   85052       0
   85054   85055   85056   85055   85056   85056       0   85058   85059   85060
   85059   85060   85060       0   85062   85063   85064   85063   85064   85064
       0   85066   85067   85068   85067   85068   85068       0   85070   85071
   85072   85071   85072   85072       0   85074   85075   85076   85075   85076
   85076       0   85078   85079   85080   85079   85080   85080       0   85082
   85083   85084   85083   85084   85084       0   85086   85087   85088   85087
   85088   85088       0   85090   85091   85092   85091   85092   85092       0
   85094   85095   85096   85095   85096   85096       0   85098   85099   85100
   85099   85100   85100       0   85102   85103   85104   85103   85104   85104
       0   85106   85107   85108   85107   85108   85108       0   85110   85111
   85112   85111   85112   85112       0   85114   85115   85116   85115   85116
   85116       0   85118   85119   85120   85119   85120   85120       0   85122
   85123   85124   85123   85124   85124       0   85126   85127   85128   85127
   85128   85128       0   85130   85131   85132   85131   85132   85132       0
   85134   85135   85136   85135   85136   85136       0   85138   85139   85140
   85139   85140   85140       0   85142   85143   85144   85143   85144   85144
       0   85146   85147   85148   85147   85148   85148       0   85150   85151
   85152   85151   85152   85152       0   85154   85155   85156   85155   85156
   85156       0   85158   85159   85160   85159   85160   85160       0   85162
   85163   85164   85163   85164   85164       0   85166   85167   85168   85167
   85168   85168       0   85170   85171   85172   85171   85172   85172       0
   85174   85175   85176   85175   85176   85176       0   85178   85179   85180
   85179   85180   85180       0   85182   85183   85184   85183   85184   85184
       0   85186   85187   85188   85187   85188   85188       0   85190   85191
   85192   85191   85192   85192       0   85194   85195   85196   85195   85196
   85196       0   85198   85199   85200   85199   85200   85200       0   85202
   85203   85204   85203   85204   85204       0   85206   85207   85208   85207
   85208   85208       0   85210   85211   85212   85211   85212   85212       0
   85214   85215   85216   85215   85216   85216       0   85218   85219   85220
   85219   85220   85220       0   85222   85223   85224   85223   85224   85224
       0   85226   85227   85228   85227   85228   85228       0   85230   85231
   85232   85231   85232   85232       0   85234   85235   85236   85235   85236
   85236       0   85238   85239   85240   85239   85240   85240       0   85242
   85243   85244   85243   85244   85244       0   85246   85247   85248   85247
   85248   85248       0   85250   85251   85252   85251   85252   85252       0
   85254   85255   85256   85255   85256   85256       0   85258   85259   85260
   85259   85260   85260       0   85262   85263   85264   85263   85264   85264
       0   85266   85267   85268   85267   85268   85268       0   85270   85271
   85272   85271   85272   85272       0   85274   85275   85276   85275   85276
   85276       0   85278   85279   85280   85279   85280   85280       0   85282
   85283   85284   85283   85284   85284       0   85286   85287   85288   85287
   85288   85288       0   85290   85291   85292   85291   85292   85292       0
   85294   85295   85296   85295   85296   85296       0   85298   85299   85300
   85299   85300   85300       0   85302   85303   85304   85303   85304   85304
       0   85306   85307   85308   85307   85308   85308       0   85310   85311
   85312   85311   85312   85312       0   85314   85315   85316   85315   85316
   85316       0   85318   85319   85320   85319   85320   85320       0   85322
   85323   85324   85323   85324   85324       0   85326   85327   85328   85327
   85328   85328       0   85330   85331   85332   85331   85332   85332       0
   85334   85335   85336   85335   85336   85336       0   85338   85339   85340
   85339   85340   85340       0   85342   85343   85344   85343   85344   85344
       0   85346   85347   85348   85347   85348   85348       0   85350   85351
   85352   85351   85352   85352       0   85354   85355   85356   85355   85356
   85356       0   85358   85359   85360   85359   85360   85360       0   85362
   85363   85364   85363   85364   85364       0   85366   85367   85368   85367
   85368   85368       0   85370   85371   85372   85371   85372   85372       0
   85374   85375   85376   85375   85376   85376       0   85378   85379   85380
   85379   85380   85380       0   85382   85383   85384   85383   85384   85384
       0   85386   85387   85388   85387   85388   85388       0   85390   85391
   85392   85391   85392   85392       0   85394   85395   85396   85395   85396
   85396       0   85398   85399   85400   85399   85400   85400       0   85402
   85403   85404   85403   85404   85404       0   85406   85407   85408   85407
   85408   85408       0   85410   85411   85412   85411   85412   85412       0
   85414   85415   85416   85415   85416   85416       0   85418   85419   85420
   85419   85420   85420       0   85422   85423   85424   85423   85424   85424
       0   85426   85427   85428   85427   85428   85428       0   85430   85431
   85432   85431   85432   85432       0   85434   85435   85436   85435   85436
   85436       0   85438   85439   85440   85439   85440   85440       0   85442
   85443   85444   85443   85444   85444       0   85446   85447   85448   85447
   85448   85448       0   85450   85451   85452   85451   85452   85452       0
   85454   85455   85456   85455   85456   85456       0   85458   85459   85460
   85459   85460   85460       0   85462   85463   85464   85463   85464   85464
       0   85466   85467   85468   85467   85468   85468       0   85470   85471
   85472   85471   85472   85472       0   85474   85475   85476   85475   85476
   85476       0   85478   85479   85480   85479   85480   85480       0   85482
   85483   85484   85483   85484   85484       0   85486   85487   85488   85487
   85488   85488       0   85490   85491   85492   85491   85492   85492       0
   85494   85495   85496   85495   85496   85496       0   85498   85499   85500
   85499   85500   85500       0   85502   85503   85504   85503   85504   85504
       0   85506   85507   85508   85507   85508   85508       0   85510   85511
   85512   85511   85512   85512       0   85514   85515   85516   85515   85516
   85516       0   85518   85519   85520   85519   85520   85520       0   85522
   85523   85524   85523   85524   85524       0   85526   85527   85528   85527
   85528   85528       0   85530   85531   85532   85531   85532   85532       0
   85534   85535   85536   85535   85536   85536       0   85538   85539   85540
   85539   85540   85540       0   85542   85543   85544   85543   85544   85544
       0   85546   85547   85548   85547   85548   85548       0   85550   85551
   85552   85551   85552   85552       0   85554   85555   85556   85555   85556
   85556       0   85558   85559   85560   85559   85560   85560       0   85562
   85563   85564   85563   85564   85564       0   85566   85567   85568   85567
   85568   85568       0   85570   85571   85572   85571   85572   85572       0
   85574   85575   85576   85575   85576   85576       0   85578   85579   85580
   85579   85580   85580       0   85582   85583   85584   85583   85584   85584
       0   85586   85587   85588   85587   85588   85588       0   85590   85591
   85592   85591   85592   85592       0   85594   85595   85596   85595   85596
   85596       0   85598   85599   85600   85599   85600   85600       0   85602
   85603   85604   85603   85604   85604       0   85606   85607   85608   85607
   85608   85608       0   85610   85611   85612   85611   85612   85612       0
   85614   85615   85616   85615   85616   85616       0   85618   85619   85620
   85619   85620   85620       0   85622   85623   85624   85623   85624   85624
       0   85626   85627   85628   85627   85628   85628       0   85630   85631
   85632   85631   85632   85632       0   85634   85635   85636   85635   85636
   85636       0   85638   85639   85640   85639   85640   85640       0   85642
   85643   85644   85643   85644   85644       0   85646   85647   85648   85647
   85648   85648       0   85650   85651   85652   85651   85652   85652       0
   85654   85655   85656   85655   85656   85656       0   85658   85659   85660
   85659   85660   85660       0   85662   85663   85664   85663   85664   85664
       0   85666   85667   85668   85667   85668   85668       0   85670   85671
   85672   85671   85672   85672       0   85674   85675   85676   85675   85676
   85676       0   85678   85679   85680   85679   85680   85680       0   85682
   85683   85684   85683   85684   85684       0   85686   85687   85688   85687
   85688   85688       0   85690   85691   85692   85691   85692   85692       0
   85694   85695   85696   85695   85696   85696       0   85698   85699   85700
   85699   85700   85700       0   85702   85703   85704   85703   85704   85704
       0   85706   85707   85708   85707   85708   85708       0   85710   85711
   85712   85711   85712   85712       0   85714   85715   85716   85715   85716
   85716       0   85718   85719   85720   85719   85720   85720       0   85722
   85723   85724   85723   85724   85724       0   85726   85727   85728   85727
   85728   85728       0   85730   85731   85732   85731   85732   85732       0
   85734   85735   85736   85735   85736   85736       0   85738   85739   85740
   85739   85740   85740       0   85742   85743   85744   85743   85744   85744
       0   85746   85747   85748   85747   85748   85748       0   85750   85751
   85752   85751   85752   85752       0   85754   85755   85756   85755   85756
   85756       0   85758   85759   85760   85759   85760   85760       0   85762
   85763   85764   85763   85764   85764       0   85766   85767   85768   85767
   85768   85768       0   85770   85771   85772   85771   85772   85772       0
   85774   85775   85776   85775   85776   85776       0   85778   85779   85780
   85779   85780   85780       0   85782   85783   85784   85783   85784   85784
       0   85786   85787   85788   85787   85788   85788       0   85790   85791
   85792   85791   85792   85792       0   85794   85795   85796   85795   85796
   85796       0   85798   85799   85800   85799   85800   85800       0   85802
   85803   85804   85803   85804   85804       0   85806   85807   85808   85807
   85808   85808       0   85810   85811   85812   85811   85812   85812       0
   85814   85815   85816   85815   85816   85816       0   85818   85819   85820
   85819   85820   85820       0   85822   85823   85824   85823   85824   85824
       0   85826   85827   85828   85827   85828   85828       0   85830   85831
   85832   85831   85832   85832       0   85834   85835   85836   85835   85836
   85836       0   85838   85839   85840   85839   85840   85840       0   85842
   85843   85844   85843   85844   85844       0   85846   85847   85848   85847
   85848   85848       0   85850   85851   85852   85851   85852   85852       0
   85854   85855   85856   85855   85856   85856       0   85858   85859   85860
   85859   85860   85860       0   85862   85863   85864   85863   85864   85864
       0   85866   85867   85868   85867   85868   85868       0   85870   85871
   85872   85871   85872   85872       0   85874   85875   85876   85875   85876
   85876       0   85878   85879   85880   85879   85880   85880       0   85882
   85883   85884   85883   85884   85884       0   85886   85887   85888   85887
   85888   85888       0   85890   85891   85892   85891   85892   85892       0
   85894   85895   85896   85895   85896   85896       0   85898   85899   85900
   85899   85900   85900       0   85902   85903   85904   85903   85904   85904
       0   85906   85907   85908   85907   85908   85908       0   85910   85911
   85912   85911   85912   85912       0   85914   85915   85916   85915   85916
   85916       0   85918   85919   85920   85919   85920   85920       0   85922
   85923   85924   85923   85924   85924       0   85926   85927   85928   85927
   85928   85928       0   85930   85931   85932   85931   85932   85932       0
   85934   85935   85936   85935   85936   85936       0   85938   85939   85940
   85939   85940   85940       0   85942   85943   85944   85943   85944   85944
       0   85946   85947   85948   85947   85948   85948       0   85950   85951
   85952   85951   85952   85952       0   85954   85955   85956   85955   85956
   85956       0   85958   85959   85960   85959   85960   85960       0   85962
   85963   85964   85963   85964   85964       0   85966   85967   85968   85967
   85968   85968       0   85970   85971   85972   85971   85972   85972       0
   85974   85975   85976   85975   85976   85976       0   85978   85979   85980
   85979   85980   85980       0   85982   85983   85984   85983   85984   85984
       0   85986   85987   85988   85987   85988   85988       0   85990   85991
   85992   85991   85992   85992       0   85994   85995   85996   85995   85996
   85996       0   85998   85999   86000   85999   86000   86000       0   86002
   86003   86004   86003   86004   86004       0   86006   86007   86008   86007
   86008   86008       0   86010   86011   86012   86011   86012   86012       0
   86014   86015   86016   86015   86016   86016       0   86018   86019   86020
   86019   86020   86020       0   86022   86023   86024   86023   86024   86024
       0   86026   86027   86028   86027   86028   86028       0   86030   86031
   86032   86031   86032   86032       0   86034   86035   86036   86035   86036
   86036       0   86038   86039   86040   86039   86040   86040       0   86042
   86043   86044   86043   86044   86044       0   86046   86047   86048   86047
   86048   86048       0   86050   86051   86052   86051   86052   86052       0
   86054   86055   86056   86055   86056   86056       0   86058   86059   86060
   86059   86060   86060       0   86062   86063   86064   86063   86064   86064
       0   86066   86067   86068   86067   86068   86068       0   86070   86071
   86072   86071   86072   86072       0   86074   86075   86076   86075   86076
   86076       0   86078   86079   86080   86079   86080   86080       0   86082
   86083   86084   86083   86084   86084       0   86086   86087   86088   86087
   86088   86088       0   86090   86091   86092   86091   86092   86092       0
   86094   86095   86096   86095   86096   86096       0   86098   86099   86100
   86099   86100   86100       0   86102   86103   86104   86103   86104   86104
       0   86106   86107   86108   86107   86108   86108       0   86110   86111
   86112   86111   86112   86112       0   86114   86115   86116   86115   86116
   86116       0   86118   86119   86120   86119   86120   86120       0   86122
   86123   86124   86123   86124   86124       0   86126   86127   86128   86127
   86128   86128       0   86130   86131   86132   86131   86132   86132       0
   86134   86135   86136   86135   86136   86136       0   86138   86139   86140
   86139   86140   86140       0   86142   86143   86144   86143   86144   86144
       0   86146   86147   86148   86147   86148   86148       0   86150   86151
   86152   86151   86152   86152       0   86154   86155   86156   86155   86156
   86156       0   86158   86159   86160   86159   86160   86160       0   86162
   86163   86164   86163   86164   86164       0   86166   86167   86168   86167
   86168   86168       0   86170   86171   86172   86171   86172   86172       0
   86174   86175   86176   86175   86176   86176       0   86178   86179   86180
   86179   86180   86180       0   86182   86183   86184   86183   86184   86184
       0   86186   86187   86188   86187   86188   86188       0   86190   86191
   86192   86191   86192   86192       0   86194   86195   86196   86195   86196
   86196       0   86198   86199   86200   86199   86200   86200       0   86202
   86203   86204   86203   86204   86204       0   86206   86207   86208   86207
   86208   86208       0   86210   86211   86212   86211   86212   86212       0
   86214   86215   86216   86215   86216   86216       0   86218   86219   86220
   86219   86220   86220       0   86222   86223   86224   86223   86224   86224
       0   86226   86227   86228   86227   86228   86228       0   86230   86231
   86232   86231   86232   86232       0   86234   86235   86236   86235   86236
   86236       0   86238   86239   86240   86239   86240   86240       0   86242
   86243   86244   86243   86244   86244       0   86246   86247   86248   86247
   86248   86248       0   86250   86251   86252   86251   86252   86252       0
   86254   86255   86256   86255   86256   86256       0   86258   86259   86260
   86259   86260   86260       0   86262   86263   86264   86263   86264   86264
       0   86266   86267   86268   86267   86268   86268       0   86270   86271
   86272   86271   86272   86272       0   86274   86275   86276   86275   86276
   86276       0   86278   86279   86280   86279   86280   86280       0   86282
   86283   86284   86283   86284   86284       0   86286   86287   86288   86287
   86288   86288       0   86290   86291   86292   86291   86292   86292       0
   86294   86295   86296   86295   86296   86296       0   86298   86299   86300
   86299   86300   86300       0   86302   86303   86304   86303   86304   86304
       0   86306   86307   86308   86307   86308   86308       0   86310   86311
   86312   86311   86312   86312       0   86314   86315   86316   86315   86316
   86316       0   86318   86319   86320   86319   86320   86320       0   86322
   86323   86324   86323   86324   86324       0   86326   86327   86328   86327
   86328   86328       0   86330   86331   86332   86331   86332   86332       0
   86334   86335   86336   86335   86336   86336       0   86338   86339   86340
   86339   86340   86340       0   86342   86343   86344   86343   86344   86344
       0   86346   86347   86348   86347   86348   86348       0   86350   86351
   86352   86351   86352   86352       0   86354   86355   86356   86355   86356
   86356       0   86358   86359   86360   86359   86360   86360       0   86362
   86363   86364   86363   86364   86364       0   86366   86367   86368   86367
   86368   86368       0   86370   86371   86372   86371   86372   86372       0
   86374   86375   86376   86375   86376   86376       0   86378   86379   86380
   86379   86380   86380       0   86382   86383   86384   86383   86384   86384
       0   86386   86387   86388   86387   86388   86388       0   86390   86391
   86392   86391   86392   86392       0   86394   86395   86396   86395   86396
   86396       0   86398   86399   86400   86399   86400   86400       0   86402
   86403   86404   86403   86404   86404       0   86406   86407   86408   86407
   86408   86408       0   86410   86411   86412   86411   86412   86412       0
   86414   86415   86416   86415   86416   86416       0   86418   86419   86420
   86419   86420   86420       0   86422   86423   86424   86423   86424   86424
       0   86426   86427   86428   86427   86428   86428       0   86430   86431
   86432   86431   86432   86432       0   86434   86435   86436   86435   86436
   86436       0   86438   86439   86440   86439   86440   86440       0   86442
   86443   86444   86443   86444   86444       0   86446   86447   86448   86447
   86448   86448       0   86450   86451   86452   86451   86452   86452       0
   86454   86455   86456   86455   86456   86456       0   86458   86459   86460
   86459   86460   86460       0   86462   86463   86464   86463   86464   86464
       0   86466   86467   86468   86467   86468   86468       0   86470   86471
   86472   86471   86472   86472       0   86474   86475   86476   86475   86476
   86476       0   86478   86479   86480   86479   86480   86480       0   86482
   86483   86484   86483   86484   86484       0   86486   86487   86488   86487
   86488   86488       0   86490   86491   86492   86491   86492   86492       0
   86494   86495   86496   86495   86496   86496       0   86498   86499   86500
   86499   86500   86500       0   86502   86503   86504   86503   86504   86504
       0   86506   86507   86508   86507   86508   86508       0   86510   86511
   86512   86511   86512   86512       0   86514   86515   86516   86515   86516
   86516       0   86518   86519   86520   86519   86520   86520       0   86522
   86523   86524   86523   86524   86524       0   86526   86527   86528   86527
   86528   86528       0   86530   86531   86532   86531   86532   86532       0
   86534   86535   86536   86535   86536   86536       0   86538   86539   86540
   86539   86540   86540       0   86542   86543   86544   86543   86544   86544
       0   86546   86547   86548   86547   86548   86548       0   86550   86551
   86552   86551   86552   86552       0   86554   86555   86556   86555   86556
   86556       0   86558   86559   86560   86559   86560   86560       0   86562
   86563   86564   86563   86564   86564       0   86566   86567   86568   86567
   86568   86568       0   86570   86571   86572   86571   86572   86572       0
   86574   86575   86576   86575   86576   86576       0   86578   86579   86580
   86579   86580   86580       0   86582   86583   86584   86583   86584   86584
       0   86586   86587   86588   86587   86588   86588       0   86590   86591
   86592   86591   86592   86592       0   86594   86595   86596   86595   86596
   86596       0   86598   86599   86600   86599   86600   86600       0   86602
   86603   86604   86603   86604   86604       0   86606   86607   86608   86607
   86608   86608       0   86610   86611   86612   86611   86612   86612       0
   86614   86615   86616   86615   86616   86616       0   86618   86619   86620
   86619   86620   86620       0   86622   86623   86624   86623   86624   86624
       0   86626   86627   86628   86627   86628   86628       0   86630   86631
   86632   86631   86632   86632       0   86634   86635   86636   86635   86636
   86636       0   86638   86639   86640   86639   86640   86640       0   86642
   86643   86644   86643   86644   86644       0   86646   86647   86648   86647
   86648   86648       0   86650   86651   86652   86651   86652   86652       0
   86654   86655   86656   86655   86656   86656       0   86658   86659   86660
   86659   86660   86660       0   86662   86663   86664   86663   86664   86664
       0   86666   86667   86668   86667   86668   86668       0   86670   86671
   86672   86671   86672   86672       0   86674   86675   86676   86675   86676
   86676       0   86678   86679   86680   86679   86680   86680       0   86682
   86683   86684   86683   86684   86684       0   86686   86687   86688   86687
   86688   86688       0   86690   86691   86692   86691   86692   86692       0
   86694   86695   86696   86695   86696   86696       0   86698   86699   86700
   86699   86700   86700       0   86702   86703   86704   86703   86704   86704
       0   86706   86707   86708   86707   86708   86708       0   86710   86711
   86712   86711   86712   86712       0   86714   86715   86716   86715   86716
   86716       0   86718   86719   86720   86719   86720   86720       0   86722
   86723   86724   86723   86724   86724       0   86726   86727   86728   86727
   86728   86728       0   86730   86731   86732   86731   86732   86732       0
   86734   86735   86736   86735   86736   86736       0   86738   86739   86740
   86739   86740   86740       0   86742   86743   86744   86743   86744   86744
       0   86746   86747   86748   86747   86748   86748       0   86750   86751
   86752   86751   86752   86752       0   86754   86755   86756   86755   86756
   86756       0   86758   86759   86760   86759   86760   86760       0   86762
   86763   86764   86763   86764   86764       0   86766   86767   86768   86767
   86768   86768       0   86770   86771   86772   86771   86772   86772       0
   86774   86775   86776   86775   86776   86776       0   86778   86779   86780
   86779   86780   86780       0   86782   86783   86784   86783   86784   86784
       0   86786   86787   86788   86787   86788   86788       0   86790   86791
   86792   86791   86792   86792       0   86794   86795   86796   86795   86796
   86796       0   86798   86799   86800   86799   86800   86800       0   86802
   86803   86804   86803   86804   86804       0   86806   86807   86808   86807
   86808   86808       0   86810   86811   86812   86811   86812   86812       0
   86814   86815   86816   86815   86816   86816       0   86818   86819   86820
   86819   86820   86820       0   86822   86823   86824   86823   86824   86824
       0   86826   86827   86828   86827   86828   86828       0   86830   86831
   86832   86831   86832   86832       0   86834   86835   86836   86835   86836
   86836       0   86838   86839   86840   86839   86840   86840       0   86842
   86843   86844   86843   86844   86844       0   86846   86847   86848   86847
   86848   86848       0   86850   86851   86852   86851   86852   86852       0
   86854   86855   86856   86855   86856   86856       0   86858   86859   86860
   86859   86860   86860       0   86862   86863   86864   86863   86864   86864
       0   86866   86867   86868   86867   86868   86868       0   86870   86871
   86872   86871   86872   86872       0   86874   86875   86876   86875   86876
   86876       0   86878   86879   86880   86879   86880   86880       0   86882
   86883   86884   86883   86884   86884       0   86886   86887   86888   86887
   86888   86888       0   86890   86891   86892   86891   86892   86892       0
   86894   86895   86896   86895   86896   86896       0   86898   86899   86900
   86899   86900   86900       0   86902   86903   86904   86903   86904   86904
       0   86906   86907   86908   86907   86908   86908       0   86910   86911
   86912   86911   86912   86912       0   86914   86915   86916   86915   86916
   86916       0   86918   86919   86920   86919   86920   86920       0   86922
   86923   86924   86923   86924   86924       0   86926   86927   86928   86927
   86928   86928       0   86930   86931   86932   86931   86932   86932       0
   86934   86935   86936   86935   86936   86936       0   86938   86939   86940
   86939   86940   86940       0   86942   86943   86944   86943   86944   86944
       0   86946   86947   86948   86947   86948   86948       0   86950   86951
   86952   86951   86952   86952       0   86954   86955   86956   86955   86956
   86956       0   86958   86959   86960   86959   86960   86960       0   86962
   86963   86964   86963   86964   86964       0   86966   86967   86968   86967
   86968   86968       0   86970   86971   86972   86971   86972   86972       0
   86974   86975   86976   86975   86976   86976       0   86978   86979   86980
   86979   86980   86980       0   86982   86983   86984   86983   86984   86984
       0   86986   86987   86988   86987   86988   86988       0   86990   86991
   86992   86991   86992   86992       0   86994   86995   86996   86995   86996
   86996       0   86998   86999   87000   86999   87000   87000       0   87002
   87003   87004   87003   87004   87004       0   87006   87007   87008   87007
   87008   87008       0   87010   87011   87012   87011   87012   87012       0
   87014   87015   87016   87015   87016   87016       0   87018   87019   87020
   87019   87020   87020       0   87022   87023   87024   87023   87024   87024
       0   87026   87027   87028   87027   87028   87028       0   87030   87031
   87032   87031   87032   87032       0   87034   87035   87036   87035   87036
   87036       0   87038   87039   87040   87039   87040   87040       0   87042
   87043   87044   87043   87044   87044       0   87046   87047   87048   87047
   87048   87048       0   87050   87051   87052   87051   87052   87052       0
   87054   87055   87056   87055   87056   87056       0   87058   87059   87060
   87059   87060   87060       0   87062   87063   87064   87063   87064   87064
       0   87066   87067   87068   87067   87068   87068       0   87070   87071
   87072   87071   87072   87072       0   87074   87075   87076   87075   87076
   87076       0   87078   87079   87080   87079   87080   87080       0   87082
   87083   87084   87083   87084   87084       0   87086   87087   87088   87087
   87088   87088       0   87090   87091   87092   87091   87092   87092       0
   87094   87095   87096   87095   87096   87096       0   87098   87099   87100
   87099   87100   87100       0   87102   87103   87104   87103   87104   87104
       0   87106   87107   87108   87107   87108   87108       0   87110   87111
   87112   87111   87112   87112       0   87114   87115   87116   87115   87116
   87116       0   87118   87119   87120   87119   87120   87120       0   87122
   87123   87124   87123   87124   87124       0   87126   87127   87128   87127
   87128   87128       0   87130   87131   87132   87131   87132   87132       0
   87134   87135   87136   87135   87136   87136       0   87138   87139   87140
   87139   87140   87140       0   87142   87143   87144   87143   87144   87144
       0   87146   87147   87148   87147   87148   87148       0   87150   87151
   87152   87151   87152   87152       0   87154   87155   87156   87155   87156
   87156       0   87158   87159   87160   87159   87160   87160       0   87162
   87163   87164   87163   87164   87164       0   87166   87167   87168   87167
   87168   87168       0   87170   87171   87172   87171   87172   87172       0
   87174   87175   87176   87175   87176   87176       0   87178   87179   87180
   87179   87180   87180       0   87182   87183   87184   87183   87184   87184
       0   87186   87187   87188   87187   87188   87188       0   87190   87191
   87192   87191   87192   87192       0   87194   87195   87196   87195   87196
   87196       0   87198   87199   87200   87199   87200   87200       0   87202
   87203   87204   87203   87204   87204       0   87206   87207   87208   87207
   87208   87208       0   87210   87211   87212   87211   87212   87212       0
   87214   87215   87216   87215   87216   87216       0   87218   87219   87220
   87219   87220   87220       0   87222   87223   87224   87223   87224   87224
       0   87226   87227   87228   87227   87228   87228       0   87230   87231
   87232   87231   87232   87232       0   87234   87235   87236   87235   87236
   87236       0   87238   87239   87240   87239   87240   87240       0   87242
   87243   87244   87243   87244   87244       0   87246   87247   87248   87247
   87248   87248       0   87250   87251   87252   87251   87252   87252       0
   87254   87255   87256   87255   87256   87256       0   87258   87259   87260
   87259   87260   87260       0   87262   87263   87264   87263   87264   87264
       0   87266   87267   87268   87267   87268   87268       0   87270   87271
   87272   87271   87272   87272       0   87274   87275   87276   87275   87276
   87276       0   87278   87279   87280   87279   87280   87280       0   87282
   87283   87284   87283   87284   87284       0   87286   87287   87288   87287
   87288   87288       0   87290   87291   87292   87291   87292   87292       0
   87294   87295   87296   87295   87296   87296       0   87298   87299   87300
   87299   87300   87300       0   87302   87303   87304   87303   87304   87304
       0   87306   87307   87308   87307   87308   87308       0   87310   87311
   87312   87311   87312   87312       0   87314   87315   87316   87315   87316
   87316       0   87318   87319   87320   87319   87320   87320       0   87322
   87323   87324   87323   87324   87324       0   87326   87327   87328   87327
   87328   87328       0   87330   87331   87332   87331   87332   87332       0
   87334   87335   87336   87335   87336   87336       0   87338   87339   87340
   87339   87340   87340       0   87342   87343   87344   87343   87344   87344
       0   87346   87347   87348   87347   87348   87348       0   87350   87351
   87352   87351   87352   87352       0   87354   87355   87356   87355   87356
   87356       0   87358   87359   87360   87359   87360   87360       0   87362
   87363   87364   87363   87364   87364       0   87366   87367   87368   87367
   87368   87368       0   87370   87371   87372   87371   87372   87372       0
   87374   87375   87376   87375   87376   87376       0   87378   87379   87380
   87379   87380   87380       0   87382   87383   87384   87383   87384   87384
       0   87386   87387   87388   87387   87388   87388       0   87390   87391
   87392   87391   87392   87392       0   87394   87395   87396   87395   87396
   87396       0   87398   87399   87400   87399   87400   87400       0   87402
   87403   87404   87403   87404   87404       0   87406   87407   87408   87407
   87408   87408       0   87410   87411   87412   87411   87412   87412       0
   87414   87415   87416   87415   87416   87416       0   87418   87419   87420
   87419   87420   87420       0   87422   87423   87424   87423   87424   87424
       0   87426   87427   87428   87427   87428   87428       0   87430   87431
   87432   87431   87432   87432       0   87434   87435   87436   87435   87436
   87436       0   87438   87439   87440   87439   87440   87440       0   87442
   87443   87444   87443   87444   87444       0   87446   87447   87448   87447
   87448   87448       0   87450   87451   87452   87451   87452   87452       0
   87454   87455   87456   87455   87456   87456       0   87458   87459   87460
   87459   87460   87460       0   87462   87463   87464   87463   87464   87464
       0   87466   87467   87468   87467   87468   87468       0   87470   87471
   87472   87471   87472   87472       0   87474   87475   87476   87475   87476
   87476       0   87478   87479   87480   87479   87480   87480       0   87482
   87483   87484   87483   87484   87484       0   87486   87487   87488   87487
   87488   87488       0   87490   87491   87492   87491   87492   87492       0
   87494   87495   87496   87495   87496   87496       0   87498   87499   87500
   87499   87500   87500       0   87502   87503   87504   87503   87504   87504
       0   87506   87507   87508   87507   87508   87508       0   87510   87511
   87512   87511   87512   87512       0   87514   87515   87516   87515   87516
   87516       0   87518   87519   87520   87519   87520   87520       0   87522
   87523   87524   87523   87524   87524       0   87526   87527   87528   87527
   87528   87528       0   87530   87531   87532   87531   87532   87532       0
   87534   87535   87536   87535   87536   87536       0   87538   87539   87540
   87539   87540   87540       0   87542   87543   87544   87543   87544   87544
       0   87546   87547   87548   87547   87548   87548       0   87550   87551
   87552   87551   87552   87552       0   87554   87555   87556   87555   87556
   87556       0   87558   87559   87560   87559   87560   87560       0   87562
   87563   87564   87563   87564   87564       0   87566   87567   87568   87567
   87568   87568       0   87570   87571   87572   87571   87572   87572       0
   87574   87575   87576   87575   87576   87576       0   87578   87579   87580
   87579   87580   87580       0   87582   87583   87584   87583   87584   87584
       0   87586   87587   87588   87587   87588   87588       0   87590   87591
   87592   87591   87592   87592       0   87594   87595   87596   87595   87596
   87596       0   87598   87599   87600   87599   87600   87600       0   87602
   87603   87604   87603   87604   87604       0   87606   87607   87608   87607
   87608   87608       0   87610   87611   87612   87611   87612   87612       0
   87614   87615   87616   87615   87616   87616       0   87618   87619   87620
   87619   87620   87620       0   87622   87623   87624   87623   87624   87624
       0   87626   87627   87628   87627   87628   87628       0   87630   87631
   87632   87631   87632   87632       0   87634   87635   87636   87635   87636
   87636       0   87638   87639   87640   87639   87640   87640       0   87642
   87643   87644   87643   87644   87644       0   87646   87647   87648   87647
   87648   87648       0   87650   87651   87652   87651   87652   87652       0
   87654   87655   87656   87655   87656   87656       0   87658   87659   87660
   87659   87660   87660       0   87662   87663   87664   87663   87664   87664
       0   87666   87667   87668   87667   87668   87668       0   87670   87671
   87672   87671   87672   87672       0   87674   87675   87676   87675   87676
   87676       0   87678   87679   87680   87679   87680   87680       0   87682
   87683   87684   87683   87684   87684       0   87686   87687   87688   87687
   87688   87688       0   87690   87691   87692   87691   87692   87692       0
   87694   87695   87696   87695   87696   87696       0   87698   87699   87700
   87699   87700   87700       0   87702   87703   87704   87703   87704   87704
       0   87706   87707   87708   87707   87708   87708       0   87710   87711
   87712   87711   87712   87712       0   87714   87715   87716   87715   87716
   87716       0   87718   87719   87720   87719   87720   87720       0   87722
   87723   87724   87723   87724   87724       0   87726   87727   87728   87727
   87728   87728       0   87730   87731   87732   87731   87732   87732       0
   87734   87735   87736   87735   87736   87736       0   87738   87739   87740
   87739   87740   87740       0   87742   87743   87744   87743   87744   87744
       0   87746   87747   87748   87747   87748   87748       0   87750   87751
   87752   87751   87752   87752       0   87754   87755   87756   87755   87756
   87756       0   87758   87759   87760   87759   87760   87760       0   87762
   87763   87764   87763   87764   87764       0   87766   87767   87768   87767
   87768   87768       0   87770   87771   87772   87771   87772   87772       0
   87774   87775   87776   87775   87776   87776       0   87778   87779   87780
   87779   87780   87780       0   87782   87783   87784   87783   87784   87784
       0   87786   87787   87788   87787   87788   87788       0   87790   87791
   87792   87791   87792   87792       0   87794   87795   87796   87795   87796
   87796       0   87798   87799   87800   87799   87800   87800       0   87802
   87803   87804   87803   87804   87804       0   87806   87807   87808   87807
   87808   87808       0   87810   87811   87812   87811   87812   87812       0
   87814   87815   87816   87815   87816   87816       0   87818   87819   87820
   87819   87820   87820       0   87822   87823   87824   87823   87824   87824
       0   87826   87827   87828   87827   87828   87828       0   87830   87831
   87832   87831   87832   87832       0   87834   87835   87836   87835   87836
   87836       0   87838   87839   87840   87839   87840   87840       0   87842
   87843   87844   87843   87844   87844       0   87846   87847   87848   87847
   87848   87848       0   87850   87851   87852   87851   87852   87852       0
   87854   87855   87856   87855   87856   87856       0   87858   87859   87860
   87859   87860   87860       0   87862   87863   87864   87863   87864   87864
       0   87866   87867   87868   87867   87868   87868       0   87870   87871
   87872   87871   87872   87872       0   87874   87875   87876   87875   87876
   87876       0   87878   87879   87880   87879   87880   87880       0   87882
   87883   87884   87883   87884   87884       0   87886   87887   87888   87887
   87888   87888       0   87890   87891   87892   87891   87892   87892       0
   87894   87895   87896   87895   87896   87896       0   87898   87899   87900
   87899   87900   87900       0   87902   87903   87904   87903   87904   87904
       0   87906   87907   87908   87907   87908   87908       0   87910   87911
   87912   87911   87912   87912       0   87914   87915   87916   87915   87916
   87916       0   87918   87919   87920   87919   87920   87920       0   87922
   87923   87924   87923   87924   87924       0   87926   87927   87928   87927
   87928   87928       0   87930   87931   87932   87931   87932   87932       0
   87934   87935   87936   87935   87936   87936       0   87938   87939   87940
   87939   87940   87940       0   87942   87943   87944   87943   87944   87944
       0   87946   87947   87948   87947   87948   87948       0   87950   87951
   87952   87951   87952   87952       0   87954   87955   87956   87955   87956
   87956       0   87958   87959   87960   87959   87960   87960       0   87962
   87963   87964   87963   87964   87964       0   87966   87967   87968   87967
   87968   87968       0   87970   87971   87972   87971   87972   87972       0
   87974   87975   87976   87975   87976   87976       0   87978   87979   87980
   87979   87980   87980       0   87982   87983   87984   87983   87984   87984
       0   87986   87987   87988   87987   87988   87988       0   87990   87991
   87992   87991   87992   87992       0   87994   87995   87996   87995   87996
   87996       0   87998   87999   88000   87999   88000   88000       0   88002
   88003   88004   88003   88004   88004       0   88006   88007   88008   88007
   88008   88008       0   88010   88011   88012   88011   88012   88012       0
   88014   88015   88016   88015   88016   88016       0   88018   88019   88020
   88019   88020   88020       0   88022   88023   88024   88023   88024   88024
       0   88026   88027   88028   88027   88028   88028       0   88030   88031
   88032   88031   88032   88032       0   88034   88035   88036   88035   88036
   88036       0   88038   88039   88040   88039   88040   88040       0   88042
   88043   88044   88043   88044   88044       0   88046   88047   88048   88047
   88048   88048       0   88050   88051   88052   88051   88052   88052       0
   88054   88055   88056   88055   88056   88056       0   88058   88059   88060
   88059   88060   88060       0   88062   88063   88064   88063   88064   88064
       0   88066   88067   88068   88067   88068   88068       0   88070   88071
   88072   88071   88072   88072       0   88074   88075   88076   88075   88076
   88076       0   88078   88079   88080   88079   88080   88080       0   88082
   88083   88084   88083   88084   88084       0   88086   88087   88088   88087
   88088   88088       0   88090   88091   88092   88091   88092   88092       0
   88094   88095   88096   88095   88096   88096       0   88098   88099   88100
   88099   88100   88100       0   88102   88103   88104   88103   88104   88104
       0   88106   88107   88108   88107   88108   88108       0   88110   88111
   88112   88111   88112   88112       0   88114   88115   88116   88115   88116
   88116       0   88118   88119   88120   88119   88120   88120       0   88122
   88123   88124   88123   88124   88124       0   88126   88127   88128   88127
   88128   88128       0   88130   88131   88132   88131   88132   88132       0
   88134   88135   88136   88135   88136   88136       0   88138   88139   88140
   88139   88140   88140       0   88142   88143   88144   88143   88144   88144
       0   88146   88147   88148   88147   88148   88148       0   88150   88151
   88152   88151   88152   88152       0   88154   88155   88156   88155   88156
   88156       0   88158   88159   88160   88159   88160   88160       0   88162
   88163   88164   88163   88164   88164       0   88166   88167   88168   88167
   88168   88168       0   88170   88171   88172   88171   88172   88172       0
   88174   88175   88176   88175   88176   88176       0   88178   88179   88180
   88179   88180   88180       0   88182   88183   88184   88183   88184   88184
       0   88186   88187   88188   88187   88188   88188       0   88190   88191
   88192   88191   88192   88192       0   88194   88195   88196   88195   88196
   88196       0   88198   88199   88200   88199   88200   88200       0   88202
   88203   88204   88203   88204   88204       0   88206   88207   88208   88207
   88208   88208       0   88210   88211   88212   88211   88212   88212       0
   88214   88215   88216   88215   88216   88216       0   88218   88219   88220
   88219   88220   88220       0   88222   88223   88224   88223   88224   88224
       0   88226   88227   88228   88227   88228   88228       0   88230   88231
   88232   88231   88232   88232       0   88234   88235   88236   88235   88236
   88236       0   88238   88239   88240   88239   88240   88240       0   88242
   88243   88244   88243   88244   88244       0   88246   88247   88248   88247
   88248   88248       0   88250   88251   88252   88251   88252   88252       0
   88254   88255   88256   88255   88256   88256       0   88258   88259   88260
   88259   88260   88260       0   88262   88263   88264   88263   88264   88264
       0   88266   88267   88268   88267   88268   88268       0   88270   88271
   88272   88271   88272   88272       0   88274   88275   88276   88275   88276
   88276       0   88278   88279   88280   88279   88280   88280       0   88282
   88283   88284   88283   88284   88284       0   88286   88287   88288   88287
   88288   88288       0   88290   88291   88292   88291   88292   88292       0
   88294   88295   88296   88295   88296   88296       0   88298   88299   88300
   88299   88300   88300       0   88302   88303   88304   88303   88304   88304
       0   88306   88307   88308   88307   88308   88308       0   88310   88311
   88312   88311   88312   88312       0   88314   88315   88316   88315   88316
   88316       0   88318   88319   88320   88319   88320   88320       0   88322
   88323   88324   88323   88324   88324       0   88326   88327   88328   88327
   88328   88328       0   88330   88331   88332   88331   88332   88332       0
   88334   88335   88336   88335   88336   88336       0   88338   88339   88340
   88339   88340   88340       0   88342   88343   88344   88343   88344   88344
       0   88346   88347   88348   88347   88348   88348       0   88350   88351
   88352   88351   88352   88352       0   88354   88355   88356   88355   88356
   88356       0   88358   88359   88360   88359   88360   88360       0   88362
   88363   88364   88363   88364   88364       0   88366   88367   88368   88367
   88368   88368       0   88370   88371   88372   88371   88372   88372       0
   88374   88375   88376   88375   88376   88376       0   88378   88379   88380
   88379   88380   88380       0   88382   88383   88384   88383   88384   88384
       0   88386   88387   88388   88387   88388   88388       0   88390   88391
   88392   88391   88392   88392       0   88394   88395   88396   88395   88396
   88396       0   88398   88399   88400   88399   88400   88400       0   88402
   88403   88404   88403   88404   88404       0   88406   88407   88408   88407
   88408   88408       0   88410   88411   88412   88411   88412   88412       0
   88414   88415   88416   88415   88416   88416       0   88418   88419   88420
   88419   88420   88420       0   88422   88423   88424   88423   88424   88424
       0   88426   88427   88428   88427   88428   88428       0   88430   88431
   88432   88431   88432   88432       0   88434   88435   88436   88435   88436
   88436       0   88438   88439   88440   88439   88440   88440       0   88442
   88443   88444   88443   88444   88444       0   88446   88447   88448   88447
   88448   88448       0   88450   88451   88452   88451   88452   88452       0
   88454   88455   88456   88455   88456   88456       0   88458   88459   88460
   88459   88460   88460       0   88462   88463   88464   88463   88464   88464
       0   88466   88467   88468   88467   88468   88468       0   88470   88471
   88472   88471   88472   88472       0   88474   88475   88476   88475   88476
   88476       0   88478   88479   88480   88479   88480   88480       0   88482
   88483   88484   88483   88484   88484       0   88486   88487   88488   88487
   88488   88488       0   88490   88491   88492   88491   88492   88492       0
   88494   88495   88496   88495   88496   88496       0   88498   88499   88500
   88499   88500   88500       0   88502   88503   88504   88503   88504   88504
       0   88506   88507   88508   88507   88508   88508       0   88510   88511
   88512   88511   88512   88512       0   88514   88515   88516   88515   88516
   88516       0   88518   88519   88520   88519   88520   88520       0   88522
   88523   88524   88523   88524   88524       0   88526   88527   88528   88527
   88528   88528       0   88530   88531   88532   88531   88532   88532       0
   88534   88535   88536   88535   88536   88536       0   88538   88539   88540
   88539   88540   88540       0   88542   88543   88544   88543   88544   88544
       0   88546   88547   88548   88547   88548   88548       0   88550   88551
   88552   88551   88552   88552       0   88554   88555   88556   88555   88556
   88556       0   88558   88559   88560   88559   88560   88560       0   88562
   88563   88564   88563   88564   88564       0   88566   88567   88568   88567
   88568   88568       0   88570   88571   88572   88571   88572   88572       0
   88574   88575   88576   88575   88576   88576       0   88578   88579   88580
   88579   88580   88580       0   88582   88583   88584   88583   88584   88584
       0   88586   88587   88588   88587   88588   88588       0   88590   88591
   88592   88591   88592   88592       0   88594   88595   88596   88595   88596
   88596       0   88598   88599   88600   88599   88600   88600       0   88602
   88603   88604   88603   88604   88604       0   88606   88607   88608   88607
   88608   88608       0   88610   88611   88612   88611   88612   88612       0
   88614   88615   88616   88615   88616   88616       0   88618   88619   88620
   88619   88620   88620       0   88622   88623   88624   88623   88624   88624
       0   88626   88627   88628   88627   88628   88628       0   88630   88631
   88632   88631   88632   88632       0   88634   88635   88636   88635   88636
   88636       0   88638   88639   88640   88639   88640   88640       0   88642
   88643   88644   88643   88644   88644       0   88646   88647   88648   88647
   88648   88648       0   88650   88651   88652   88651   88652   88652       0
   88654   88655   88656   88655   88656   88656       0   88658   88659   88660
   88659   88660   88660       0   88662   88663   88664   88663   88664   88664
       0   88666   88667   88668   88667   88668   88668       0   88670   88671
   88672   88671   88672   88672       0   88674   88675   88676   88675   88676
   88676       0   88678   88679   88680   88679   88680   88680       0   88682
   88683   88684   88683   88684   88684       0   88686   88687   88688   88687
   88688   88688       0   88690   88691   88692   88691   88692   88692       0
   88694   88695   88696   88695   88696   88696       0   88698   88699   88700
   88699   88700   88700       0   88702   88703   88704   88703   88704   88704
       0   88706   88707   88708   88707   88708   88708       0   88710   88711
   88712   88711   88712   88712       0   88714   88715   88716   88715   88716
   88716       0   88718   88719   88720   88719   88720   88720       0   88722
   88723   88724   88723   88724   88724       0   88726   88727   88728   88727
   88728   88728       0   88730   88731   88732   88731   88732   88732       0
   88734   88735   88736   88735   88736   88736       0   88738   88739   88740
   88739   88740   88740       0   88742   88743   88744   88743   88744   88744
       0   88746   88747   88748   88747   88748   88748       0   88750   88751
   88752   88751   88752   88752       0   88754   88755   88756   88755   88756
   88756       0   88758   88759   88760   88759   88760   88760       0   88762
   88763   88764   88763   88764   88764       0   88766   88767   88768   88767
   88768   88768       0   88770   88771   88772   88771   88772   88772       0
   88774   88775   88776   88775   88776   88776       0   88778   88779   88780
   88779   88780   88780       0   88782   88783   88784   88783   88784   88784
       0   88786   88787   88788   88787   88788   88788       0   88790   88791
   88792   88791   88792   88792       0   88794   88795   88796   88795   88796
   88796       0   88798   88799   88800   88799   88800   88800       0   88802
   88803   88804   88803   88804   88804       0   88806   88807   88808   88807
   88808   88808       0   88810   88811   88812   88811   88812   88812       0
   88814   88815   88816   88815   88816   88816       0   88818   88819   88820
   88819   88820   88820       0   88822   88823   88824   88823   88824   88824
       0   88826   88827   88828   88827   88828   88828       0   88830   88831
   88832   88831   88832   88832       0   88834   88835   88836   88835   88836
   88836       0   88838   88839   88840   88839   88840   88840       0   88842
   88843   88844   88843   88844   88844       0   88846   88847   88848   88847
   88848   88848       0   88850   88851   88852   88851   88852   88852       0
   88854   88855   88856   88855   88856   88856       0   88858   88859   88860
   88859   88860   88860       0   88862   88863   88864   88863   88864   88864
       0   88866   88867   88868   88867   88868   88868       0   88870   88871
   88872   88871   88872   88872       0   88874   88875   88876   88875   88876
   88876       0   88878   88879   88880   88879   88880   88880       0   88882
   88883   88884   88883   88884   88884       0   88886   88887   88888   88887
   88888   88888       0   88890   88891   88892   88891   88892   88892       0
   88894   88895   88896   88895   88896   88896       0   88898   88899   88900
   88899   88900   88900       0   88902   88903   88904   88903   88904   88904
       0   88906   88907   88908   88907   88908   88908       0   88910   88911
   88912   88911   88912   88912       0   88914   88915   88916   88915   88916
   88916       0   88918   88919   88920   88919   88920   88920       0   88922
   88923   88924   88923   88924   88924       0   88926   88927   88928   88927
   88928   88928       0   88930   88931   88932   88931   88932   88932       0
   88934   88935   88936   88935   88936   88936       0   88938   88939   88940
   88939   88940   88940       0   88942   88943   88944   88943   88944   88944
       0   88946   88947   88948   88947   88948   88948       0   88950   88951
   88952   88951   88952   88952       0   88954   88955   88956   88955   88956
   88956       0   88958   88959   88960   88959   88960   88960       0   88962
   88963   88964   88963   88964   88964       0   88966   88967   88968   88967
   88968   88968       0   88970   88971   88972   88971   88972   88972       0
   88974   88975   88976   88975   88976   88976       0   88978   88979   88980
   88979   88980   88980       0   88982   88983   88984   88983   88984   88984
       0   88986   88987   88988   88987   88988   88988       0   88990   88991
   88992   88991   88992   88992       0   88994   88995   88996   88995   88996
   88996       0   88998   88999   89000   88999   89000   89000       0   89002
   89003   89004   89003   89004   89004       0   89006   89007   89008   89007
   89008   89008       0   89010   89011   89012   89011   89012   89012       0
   89014   89015   89016   89015   89016   89016       0   89018   89019   89020
   89019   89020   89020       0   89022   89023   89024   89023   89024   89024
       0   89026   89027   89028   89027   89028   89028       0   89030   89031
   89032   89031   89032   89032       0   89034   89035   89036   89035   89036
   89036       0   89038   89039   89040   89039   89040   89040       0   89042
   89043   89044   89043   89044   89044       0   89046   89047   89048   89047
   89048   89048       0   89050   89051   89052   89051   89052   89052       0
   89054   89055   89056   89055   89056   89056       0   89058   89059   89060
   89059   89060   89060       0   89062   89063   89064   89063   89064   89064
       0   89066   89067   89068   89067   89068   89068       0   89070   89071
   89072   89071   89072   89072       0   89074   89075   89076   89075   89076
   89076       0   89078   89079   89080   89079   89080   89080       0   89082
   89083   89084   89083   89084   89084       0   89086   89087   89088   89087
   89088   89088       0   89090   89091   89092   89091   89092   89092       0
   89094   89095   89096   89095   89096   89096       0   89098   89099   89100
   89099   89100   89100       0   89102   89103   89104   89103   89104   89104
       0   89106   89107   89108   89107   89108   89108       0   89110   89111
   89112   89111   89112   89112       0   89114   89115   89116   89115   89116
   89116       0   89118   89119   89120   89119   89120   89120       0   89122
   89123   89124   89123   89124   89124       0   89126   89127   89128   89127
   89128   89128       0   89130   89131   89132   89131   89132   89132       0
   89134   89135   89136   89135   89136   89136       0   89138   89139   89140
   89139   89140   89140       0   89142   89143   89144   89143   89144   89144
       0   89146   89147   89148   89147   89148   89148       0   89150   89151
   89152   89151   89152   89152       0   89154   89155   89156   89155   89156
   89156       0   89158   89159   89160   89159   89160   89160       0   89162
   89163   89164   89163   89164   89164       0   89166   89167   89168   89167
   89168   89168       0   89170   89171   89172   89171   89172   89172       0
   89174   89175   89176   89175   89176   89176       0   89178   89179   89180
   89179   89180   89180       0   89182   89183   89184   89183   89184   89184
       0   89186   89187   89188   89187   89188   89188       0   89190   89191
   89192   89191   89192   89192       0   89194   89195   89196   89195   89196
   89196       0   89198   89199   89200   89199   89200   89200       0   89202
   89203   89204   89203   89204   89204       0   89206   89207   89208   89207
   89208   89208       0   89210   89211   89212   89211   89212   89212       0
   89214   89215   89216   89215   89216   89216       0   89218   89219   89220
   89219   89220   89220       0   89222   89223   89224   89223   89224   89224
       0   89226   89227   89228   89227   89228   89228       0   89230   89231
   89232   89231   89232   89232       0   89234   89235   89236   89235   89236
   89236       0   89238   89239   89240   89239   89240   89240       0   89242
   89243   89244   89243   89244   89244       0   89246   89247   89248   89247
   89248   89248       0   89250   89251   89252   89251   89252   89252       0
   89254   89255   89256   89255   89256   89256       0   89258   89259   89260
   89259   89260   89260       0   89262   89263   89264   89263   89264   89264
       0   89266   89267   89268   89267   89268   89268       0   89270   89271
   89272   89271   89272   89272       0   89274   89275   89276   89275   89276
   89276       0   89278   89279   89280   89279   89280   89280       0   89282
   89283   89284   89283   89284   89284       0   89286   89287   89288   89287
   89288   89288       0   89290   89291   89292   89291   89292   89292       0
   89294   89295   89296   89295   89296   89296       0   89298   89299   89300
   89299   89300   89300       0   89302   89303   89304   89303   89304   89304
       0   89306   89307   89308   89307   89308   89308       0   89310   89311
   89312   89311   89312   89312       0   89314   89315   89316   89315   89316
   89316       0   89318   89319   89320   89319   89320   89320       0   89322
   89323   89324   89323   89324   89324       0   89326   89327   89328   89327
   89328   89328       0   89330   89331   89332   89331   89332   89332       0
   89334   89335   89336   89335   89336   89336       0   89338   89339   89340
   89339   89340   89340       0   89342   89343   89344   89343   89344   89344
       0   89346   89347   89348   89347   89348   89348       0   89350   89351
   89352   89351   89352   89352       0   89354   89355   89356   89355   89356
   89356       0   89358   89359   89360   89359   89360   89360       0   89362
   89363   89364   89363   89364   89364       0   89366   89367   89368   89367
   89368   89368       0   89370   89371   89372   89371   89372   89372       0
   89374   89375   89376   89375   89376   89376       0   89378   89379   89380
   89379   89380   89380       0   89382   89383   89384   89383   89384   89384
       0   89386   89387   89388   89387   89388   89388       0   89390   89391
   89392   89391   89392   89392       0   89394   89395   89396   89395   89396
   89396       0   89398   89399   89400   89399   89400   89400       0   89402
   89403   89404   89403   89404   89404       0   89406   89407   89408   89407
   89408   89408       0   89410   89411   89412   89411   89412   89412       0
   89414   89415   89416   89415   89416   89416       0   89418   89419   89420
   89419   89420   89420       0   89422   89423   89424   89423   89424   89424
       0   89426   89427   89428   89427   89428   89428       0   89430   89431
   89432   89431   89432   89432       0   89434   89435   89436   89435   89436
   89436       0   89438   89439   89440   89439   89440   89440       0   89442
   89443   89444   89443   89444   89444       0   89446   89447   89448   89447
   89448   89448       0   89450   89451   89452   89451   89452   89452       0
   89454   89455   89456   89455   89456   89456       0   89458   89459   89460
   89459   89460   89460       0   89462   89463   89464   89463   89464   89464
       0   89466   89467   89468   89467   89468   89468       0   89470   89471
   89472   89471   89472   89472       0   89474   89475   89476   89475   89476
   89476       0   89478   89479   89480   89479   89480   89480       0   89482
   89483   89484   89483   89484   89484       0   89486   89487   89488   89487
   89488   89488       0   89490   89491   89492   89491   89492   89492       0
   89494   89495   89496   89495   89496   89496       0   89498   89499   89500
   89499   89500   89500       0   89502   89503   89504   89503   89504   89504
       0   89506   89507   89508   89507   89508   89508       0   89510   89511
   89512   89511   89512   89512       0   89514   89515   89516   89515   89516
   89516       0   89518   89519   89520   89519   89520   89520       0   89522
   89523   89524   89523   89524   89524       0   89526   89527   89528   89527
   89528   89528       0   89530   89531   89532   89531   89532   89532       0
   89534   89535   89536   89535   89536   89536       0   89538   89539   89540
   89539   89540   89540       0   89542   89543   89544   89543   89544   89544
       0   89546   89547   89548   89547   89548   89548       0   89550   89551
   89552   89551   89552   89552       0   89554   89555   89556   89555   89556
   89556       0   89558   89559   89560   89559   89560   89560       0   89562
   89563   89564   89563   89564   89564       0   89566   89567   89568   89567
   89568   89568       0   89570   89571   89572   89571   89572   89572       0
   89574   89575   89576   89575   89576   89576       0   89578   89579   89580
   89579   89580   89580       0   89582   89583   89584   89583   89584   89584
       0   89586   89587   89588   89587   89588   89588       0   89590   89591
   89592   89591   89592   89592       0   89594   89595   89596   89595   89596
   89596       0   89598   89599   89600   89599   89600   89600       0   89602
   89603   89604   89603   89604   89604       0   89606   89607   89608   89607
   89608   89608       0   89610   89611   89612   89611   89612   89612       0
   89614   89615   89616   89615   89616   89616       0   89618   89619   89620
   89619   89620   89620       0   89622   89623   89624   89623   89624   89624
       0   89626   89627   89628   89627   89628   89628       0   89630   89631
   89632   89631   89632   89632       0   89634   89635   89636   89635   89636
   89636       0   89638   89639   89640   89639   89640   89640       0   89642
   89643   89644   89643   89644   89644       0   89646   89647   89648   89647
   89648   89648       0   89650   89651   89652   89651   89652   89652       0
   89654   89655   89656   89655   89656   89656       0   89658   89659   89660
   89659   89660   89660       0   89662   89663   89664   89663   89664   89664
       0   89666   89667   89668   89667   89668   89668       0   89670   89671
   89672   89671   89672   89672       0   89674   89675   89676   89675   89676
   89676       0   89678   89679   89680   89679   89680   89680       0   89682
   89683   89684   89683   89684   89684       0   89686   89687   89688   89687
   89688   89688       0   89690   89691   89692   89691   89692   89692       0
   89694   89695   89696   89695   89696   89696       0   89698   89699   89700
   89699   89700   89700       0   89702   89703   89704   89703   89704   89704
       0   89706   89707   89708   89707   89708   89708       0   89710   89711
   89712   89711   89712   89712       0   89714   89715   89716   89715   89716
   89716       0   89718   89719   89720   89719   89720   89720       0   89722
   89723   89724   89723   89724   89724       0   89726   89727   89728   89727
   89728   89728       0   89730   89731   89732   89731   89732   89732       0
   89734   89735   89736   89735   89736   89736       0   89738   89739   89740
   89739   89740   89740       0   89742   89743   89744   89743   89744   89744
       0   89746   89747   89748   89747   89748   89748       0   89750   89751
   89752   89751   89752   89752       0   89754   89755   89756   89755   89756
   89756       0   89758   89759   89760   89759   89760   89760       0   89762
   89763   89764   89763   89764   89764       0   89766   89767   89768   89767
   89768   89768       0   89770   89771   89772   89771   89772   89772       0
   89774   89775   89776   89775   89776   89776       0   89778   89779   89780
   89779   89780   89780       0   89782   89783   89784   89783   89784   89784
       0   89786   89787   89788   89787   89788   89788       0   89790   89791
   89792   89791   89792   89792       0   89794   89795   89796   89795   89796
   89796       0   89798   89799   89800   89799   89800   89800       0   89802
   89803   89804   89803   89804   89804       0   89806   89807   89808   89807
   89808   89808       0   89810   89811   89812   89811   89812   89812       0
   89814   89815   89816   89815   89816   89816       0   89818   89819   89820
   89819   89820   89820       0   89822   89823   89824   89823   89824   89824
       0   89826   89827   89828   89827   89828   89828       0   89830   89831
   89832   89831   89832   89832       0   89834   89835   89836   89835   89836
   89836       0   89838   89839   89840   89839   89840   89840       0   89842
   89843   89844   89843   89844   89844       0   89846   89847   89848   89847
   89848   89848       0   89850   89851   89852   89851   89852   89852       0
   89854   89855   89856   89855   89856   89856       0   89858   89859   89860
   89859   89860   89860       0   89862   89863   89864   89863   89864   89864
       0   89866   89867   89868   89867   89868   89868       0   89870   89871
   89872   89871   89872   89872       0   89874   89875   89876   89875   89876
   89876       0   89878   89879   89880   89879   89880   89880       0   89882
   89883   89884   89883   89884   89884       0   89886   89887   89888   89887
   89888   89888       0   89890   89891   89892   89891   89892   89892       0
   89894   89895   89896   89895   89896   89896       0   89898   89899   89900
   89899   89900   89900       0   89902   89903   89904   89903   89904   89904
       0   89906   89907   89908   89907   89908   89908       0   89910   89911
   89912   89911   89912   89912       0   89914   89915   89916   89915   89916
   89916       0   89918   89919   89920   89919   89920   89920       0   89922
   89923   89924   89923   89924   89924       0   89926   89927   89928   89927
   89928   89928       0   89930   89931   89932   89931   89932   89932       0
   89934   89935   89936   89935   89936   89936       0   89938   89939   89940
   89939   89940   89940       0   89942   89943   89944   89943   89944   89944
       0   89946   89947   89948   89947   89948   89948       0   89950   89951
   89952   89951   89952   89952       0   89954   89955   89956   89955   89956
   89956       0   89958   89959   89960   89959   89960   89960       0   89962
   89963   89964   89963   89964   89964       0   89966   89967   89968   89967
   89968   89968       0   89970   89971   89972   89971   89972   89972       0
   89974   89975   89976   89975   89976   89976       0   89978   89979   89980
   89979   89980   89980       0   89982   89983   89984   89983   89984   89984
       0   89986   89987   89988   89987   89988   89988       0   89990   89991
   89992   89991   89992   89992       0   89994   89995   89996   89995   89996
   89996       0   89998   89999   90000   89999   90000   90000       0   90002
   90003   90004   90003   90004   90004       0   90006   90007   90008   90007
   90008   90008       0   90010   90011   90012   90011   90012   90012       0
   90014   90015   90016   90015   90016   90016       0   90018   90019   90020
   90019   90020   90020       0   90022   90023   90024   90023   90024   90024
       0   90026   90027   90028   90027   90028   90028       0   90030   90031
   90032   90031   90032   90032       0   90034   90035   90036   90035   90036
   90036       0   90038   90039   90040   90039   90040   90040       0   90042
   90043   90044   90043   90044   90044       0   90046   90047   90048   90047
   90048   90048       0   90050   90051   90052   90051   90052   90052       0
   90054   90055   90056   90055   90056   90056       0   90058   90059   90060
   90059   90060   90060       0   90062   90063   90064   90063   90064   90064
       0   90066   90067   90068   90067   90068   90068       0   90070   90071
   90072   90071   90072   90072       0   90074   90075   90076   90075   90076
   90076       0   90078   90079   90080   90079   90080   90080       0   90082
   90083   90084   90083   90084   90084       0   90086   90087   90088   90087
   90088   90088       0   90090   90091   90092   90091   90092   90092       0
   90094   90095   90096   90095   90096   90096       0   90098   90099   90100
   90099   90100   90100       0   90102   90103   90104   90103   90104   90104
       0   90106   90107   90108   90107   90108   90108       0   90110   90111
   90112   90111   90112   90112       0   90114   90115   90116   90115   90116
   90116       0   90118   90119   90120   90119   90120   90120       0   90122
   90123   90124   90123   90124   90124       0   90126   90127   90128   90127
   90128   90128       0   90130   90131   90132   90131   90132   90132       0
   90134   90135   90136   90135   90136   90136       0   90138   90139   90140
   90139   90140   90140       0   90142   90143   90144   90143   90144   90144
       0   90146   90147   90148   90147   90148   90148       0   90150   90151
   90152   90151   90152   90152       0   90154   90155   90156   90155   90156
   90156       0   90158   90159   90160   90159   90160   90160       0   90162
   90163   90164   90163   90164   90164       0   90166   90167   90168   90167
   90168   90168       0   90170   90171   90172   90171   90172   90172       0
   90174   90175   90176   90175   90176   90176       0   90178   90179   90180
   90179   90180   90180       0   90182   90183   90184   90183   90184   90184
       0   90186   90187   90188   90187   90188   90188       0   90190   90191
   90192   90191   90192   90192       0   90194   90195   90196   90195   90196
   90196       0   90198   90199   90200   90199   90200   90200       0   90202
   90203   90204   90203   90204   90204       0   90206   90207   90208   90207
   90208   90208       0   90210   90211   90212   90211   90212   90212       0
   90214   90215   90216   90215   90216   90216       0   90218   90219   90220
   90219   90220   90220       0   90222   90223   90224   90223   90224   90224
       0   90226   90227   90228   90227   90228   90228       0   90230   90231
   90232   90231   90232   90232       0   90234   90235   90236   90235   90236
   90236       0   90238   90239   90240   90239   90240   90240       0   90242
   90243   90244   90243   90244   90244       0   90246   90247   90248   90247
   90248   90248       0   90250   90251   90252   90251   90252   90252       0
   90254   90255   90256   90255   90256   90256       0   90258   90259   90260
   90259   90260   90260       0   90262   90263   90264   90263   90264   90264
       0   90266   90267   90268   90267   90268   90268       0   90270   90271
   90272   90271   90272   90272       0   90274   90275   90276   90275   90276
   90276       0   90278   90279   90280   90279   90280   90280       0   90282
   90283   90284   90283   90284   90284       0   90286   90287   90288   90287
   90288   90288       0   90290   90291   90292   90291   90292   90292       0
   90294   90295   90296   90295   90296   90296       0   90298   90299   90300
   90299   90300   90300       0   90302   90303   90304   90303   90304   90304
       0   90306   90307   90308   90307   90308   90308       0   90310   90311
   90312   90311   90312   90312       0   90314   90315   90316   90315   90316
   90316       0   90318   90319   90320   90319   90320   90320       0   90322
   90323   90324   90323   90324   90324       0   90326   90327   90328   90327
   90328   90328       0   90330   90331   90332   90331   90332   90332       0
   90334   90335   90336   90335   90336   90336       0   90338   90339   90340
   90339   90340   90340       0   90342   90343   90344   90343   90344   90344
       0   90346   90347   90348   90347   90348   90348       0   90350   90351
   90352   90351   90352   90352       0   90354   90355   90356   90355   90356
   90356       0   90358   90359   90360   90359   90360   90360       0   90362
   90363   90364   90363   90364   90364       0   90366   90367   90368   90367
   90368   90368       0   90370   90371   90372   90371   90372   90372       0
   90374   90375   90376   90375   90376   90376       0   90378   90379   90380
   90379   90380   90380       0   90382   90383   90384   90383   90384   90384
       0   90386   90387   90388   90387   90388   90388       0   90390   90391
   90392   90391   90392   90392       0   90394   90395   90396   90395   90396
   90396       0   90398   90399   90400   90399   90400   90400       0   90402
   90403   90404   90403   90404   90404       0   90406   90407   90408   90407
   90408   90408       0   90410   90411   90412   90411   90412   90412       0
   90414   90415   90416   90415   90416   90416       0   90418   90419   90420
   90419   90420   90420       0   90422   90423   90424   90423   90424   90424
       0   90426   90427   90428   90427   90428   90428       0   90430   90431
   90432   90431   90432   90432       0   90434   90435   90436   90435   90436
   90436       0   90438   90439   90440   90439   90440   90440       0   90442
   90443   90444   90443   90444   90444       0   90446   90447   90448   90447
   90448   90448       0   90450   90451   90452   90451   90452   90452       0
   90454   90455   90456   90455   90456   90456       0   90458   90459   90460
   90459   90460   90460       0   90462   90463   90464   90463   90464   90464
       0   90466   90467   90468   90467   90468   90468       0   90470   90471
   90472   90471   90472   90472       0   90474   90475   90476   90475   90476
   90476       0   90478   90479   90480   90479   90480   90480       0   90482
   90483   90484   90483   90484   90484       0   90486   90487   90488   90487
   90488   90488       0   90490   90491   90492   90491   90492   90492       0
   90494   90495   90496   90495   90496   90496       0   90498   90499   90500
   90499   90500   90500       0   90502   90503   90504   90503   90504   90504
       0   90506   90507   90508   90507   90508   90508       0   90510   90511
   90512   90511   90512   90512       0   90514   90515   90516   90515   90516
   90516       0   90518   90519   90520   90519   90520   90520       0   90522
   90523   90524   90523   90524   90524       0   90526   90527   90528   90527
   90528   90528       0   90530   90531   90532   90531   90532   90532       0
   90534   90535   90536   90535   90536   90536       0   90538   90539   90540
   90539   90540   90540       0   90542   90543   90544   90543   90544   90544
       0   90546   90547   90548   90547   90548   90548       0   90550   90551
   90552   90551   90552   90552       0   90554   90555   90556   90555   90556
   90556       0   90558   90559   90560   90559   90560   90560       0   90562
   90563   90564   90563   90564   90564       0   90566   90567   90568   90567
   90568   90568       0   90570   90571   90572   90571   90572   90572       0
   90574   90575   90576   90575   90576   90576       0   90578   90579   90580
   90579   90580   90580       0   90582   90583   90584   90583   90584   90584
       0   90586   90587   90588   90587   90588   90588       0   90590   90591
   90592   90591   90592   90592       0   90594   90595   90596   90595   90596
   90596       0   90598   90599   90600   90599   90600   90600       0   90602
   90603   90604   90603   90604   90604       0   90606   90607   90608   90607
   90608   90608       0   90610   90611   90612   90611   90612   90612       0
   90614   90615   90616   90615   90616   90616       0   90618   90619   90620
   90619   90620   90620       0   90622   90623   90624   90623   90624   90624
       0   90626   90627   90628   90627   90628   90628       0   90630   90631
   90632   90631   90632   90632       0   90634   90635   90636   90635   90636
   90636       0   90638   90639   90640   90639   90640   90640       0   90642
   90643   90644   90643   90644   90644       0   90646   90647   90648   90647
   90648   90648       0   90650   90651   90652   90651   90652   90652       0
   90654   90655   90656   90655   90656   90656       0   90658   90659   90660
   90659   90660   90660       0   90662   90663   90664   90663   90664   90664
       0   90666   90667   90668   90667   90668   90668       0   90670   90671
   90672   90671   90672   90672       0   90674   90675   90676   90675   90676
   90676       0   90678   90679   90680   90679   90680   90680       0   90682
   90683   90684   90683   90684   90684       0   90686   90687   90688   90687
   90688   90688       0   90690   90691   90692   90691   90692   90692       0
   90694   90695   90696   90695   90696   90696       0   90698   90699   90700
   90699   90700   90700       0   90702   90703   90704   90703   90704   90704
       0   90706   90707   90708   90707   90708   90708       0   90710   90711
   90712   90711   90712   90712       0   90714   90715   90716   90715   90716
   90716       0   90718   90719   90720   90719   90720   90720       0   90722
   90723   90724   90723   90724   90724       0   90726   90727   90728   90727
   90728   90728       0   90730   90731   90732   90731   90732   90732       0
   90734   90735   90736   90735   90736   90736       0   90738   90739   90740
   90739   90740   90740       0   90742   90743   90744   90743   90744   90744
       0   90746   90747   90748   90747   90748   90748       0   90750   90751
   90752   90751   90752   90752       0   90754   90755   90756   90755   90756
   90756       0   90758   90759   90760   90759   90760   90760       0   90762
   90763   90764   90763   90764   90764       0   90766   90767   90768   90767
   90768   90768       0   90770   90771   90772   90771   90772   90772       0
   90774   90775   90776   90775   90776   90776       0   90778   90779   90780
   90779   90780   90780       0   90782   90783   90784   90783   90784   90784
       0   90786   90787   90788   90787   90788   90788       0   90790   90791
   90792   90791   90792   90792       0   90794   90795   90796   90795   90796
   90796       0   90798   90799   90800   90799   90800   90800       0   90802
   90803   90804   90803   90804   90804       0   90806   90807   90808   90807
   90808   90808       0   90810   90811   90812   90811   90812   90812       0
   90814   90815   90816   90815   90816   90816       0   90818   90819   90820
   90819   90820   90820       0   90822   90823   90824   90823   90824   90824
       0   90826   90827   90828   90827   90828   90828       0   90830   90831
   90832   90831   90832   90832       0   90834   90835   90836   90835   90836
   90836       0   90838   90839   90840   90839   90840   90840       0   90842
   90843   90844   90843   90844   90844       0   90846   90847   90848   90847
   90848   90848       0   90850   90851   90852   90851   90852   90852       0
   90854   90855   90856   90855   90856   90856       0   90858   90859   90860
   90859   90860   90860       0   90862   90863   90864   90863   90864   90864
       0   90866   90867   90868   90867   90868   90868       0   90870   90871
   90872   90871   90872   90872       0   90874   90875   90876   90875   90876
   90876       0   90878   90879   90880   90879   90880   90880       0   90882
   90883   90884   90883   90884   90884       0   90886   90887   90888   90887
   90888   90888       0   90890   90891   90892   90891   90892   90892       0
   90894   90895   90896   90895   90896   90896       0   90898   90899   90900
   90899   90900   90900       0   90902   90903   90904   90903   90904   90904
       0   90906   90907   90908   90907   90908   90908       0   90910   90911
   90912   90911   90912   90912       0   90914   90915   90916   90915   90916
   90916       0   90918   90919   90920   90919   90920   90920       0   90922
   90923   90924   90923   90924   90924       0   90926   90927   90928   90927
   90928   90928       0   90930   90931   90932   90931   90932   90932       0
   90934   90935   90936   90935   90936   90936       0   90938   90939   90940
   90939   90940   90940       0   90942   90943   90944   90943   90944   90944
       0   90946   90947   90948   90947   90948   90948       0   90950   90951
   90952   90951   90952   90952       0   90954   90955   90956   90955   90956
   90956       0   90958   90959   90960   90959   90960   90960       0   90962
   90963   90964   90963   90964   90964       0   90966   90967   90968   90967
   90968   90968       0   90970   90971   90972   90971   90972   90972       0
   90974   90975   90976   90975   90976   90976       0   90978   90979   90980
   90979   90980   90980       0   90982   90983   90984   90983   90984   90984
       0   90986   90987   90988   90987   90988   90988       0   90990   90991
   90992   90991   90992   90992       0   90994   90995   90996   90995   90996
   90996       0   90998   90999   91000   90999   91000   91000       0   91002
   91003   91004   91003   91004   91004       0   91006   91007   91008   91007
   91008   91008       0   91010   91011   91012   91011   91012   91012       0
   91014   91015   91016   91015   91016   91016       0   91018   91019   91020
   91019   91020   91020       0   91022   91023   91024   91023   91024   91024
       0   91026   91027   91028   91027   91028   91028       0   91030   91031
   91032   91031   91032   91032       0   91034   91035   91036   91035   91036
   91036       0   91038   91039   91040   91039   91040   91040       0   91042
   91043   91044   91043   91044   91044       0   91046   91047   91048   91047
   91048   91048       0   91050   91051   91052   91051   91052   91052       0
   91054   91055   91056   91055   91056   91056       0   91058   91059   91060
   91059   91060   91060       0   91062   91063   91064   91063   91064   91064
       0   91066   91067   91068   91067   91068   91068       0   91070   91071
   91072   91071   91072   91072       0   91074   91075   91076   91075   91076
   91076       0   91078   91079   91080   91079   91080   91080       0   91082
   91083   91084   91083   91084   91084       0   91086   91087   91088   91087
   91088   91088       0   91090   91091   91092   91091   91092   91092       0
   91094   91095   91096   91095   91096   91096       0   91098   91099   91100
   91099   91100   91100       0   91102   91103   91104   91103   91104   91104
       0   91106   91107   91108   91107   91108   91108       0   91110   91111
   91112   91111   91112   91112       0   91114   91115   91116   91115   91116
   91116       0   91118   91119   91120   91119   91120   91120       0   91122
   91123   91124   91123   91124   91124       0   91126   91127   91128   91127
   91128   91128       0   91130   91131   91132   91131   91132   91132       0
   91134   91135   91136   91135   91136   91136       0   91138   91139   91140
   91139   91140   91140       0   91142   91143   91144   91143   91144   91144
       0   91146   91147   91148   91147   91148   91148       0   91150   91151
   91152   91151   91152   91152       0   91154   91155   91156   91155   91156
   91156       0   91158   91159   91160   91159   91160   91160       0   91162
   91163   91164   91163   91164   91164       0   91166   91167   91168   91167
   91168   91168       0   91170   91171   91172   91171   91172   91172       0
   91174   91175   91176   91175   91176   91176       0   91178   91179   91180
   91179   91180   91180       0   91182   91183   91184   91183   91184   91184
       0   91186   91187   91188   91187   91188   91188       0   91190   91191
   91192   91191   91192   91192       0   91194   91195   91196   91195   91196
   91196       0   91198   91199   91200   91199   91200   91200       0   91202
   91203   91204   91203   91204   91204       0   91206   91207   91208   91207
   91208   91208       0   91210   91211   91212   91211   91212   91212       0
   91214   91215   91216   91215   91216   91216       0   91218   91219   91220
   91219   91220   91220       0   91222   91223   91224   91223   91224   91224
       0   91226   91227   91228   91227   91228   91228       0   91230   91231
   91232   91231   91232   91232       0   91234   91235   91236   91235   91236
   91236       0   91238   91239   91240   91239   91240   91240       0   91242
   91243   91244   91243   91244   91244       0   91246   91247   91248   91247
   91248   91248       0   91250   91251   91252   91251   91252   91252       0
   91254   91255   91256   91255   91256   91256       0   91258   91259   91260
   91259   91260   91260       0   91262   91263   91264   91263   91264   91264
       0   91266   91267   91268   91267   91268   91268       0   91270   91271
   91272   91271   91272   91272       0   91274   91275   91276   91275   91276
   91276       0   91278   91279   91280   91279   91280   91280       0   91282
   91283   91284   91283   91284   91284       0   91286   91287   91288   91287
   91288   91288       0   91290   91291   91292   91291   91292   91292       0
   91294   91295   91296   91295   91296   91296       0   91298   91299   91300
   91299   91300   91300       0   91302   91303   91304   91303   91304   91304
       0   91306   91307   91308   91307   91308   91308       0   91310   91311
   91312   91311   91312   91312       0   91314   91315   91316   91315   91316
   91316       0   91318   91319   91320   91319   91320   91320       0   91322
   91323   91324   91323   91324   91324       0   91326   91327   91328   91327
   91328   91328       0   91330   91331   91332   91331   91332   91332       0
   91334   91335   91336   91335   91336   91336       0   91338   91339   91340
   91339   91340   91340       0   91342   91343   91344   91343   91344   91344
       0   91346   91347   91348   91347   91348   91348       0   91350   91351
   91352   91351   91352   91352       0   91354   91355   91356   91355   91356
   91356       0   91358   91359   91360   91359   91360   91360       0   91362
   91363   91364   91363   91364   91364       0   91366   91367   91368   91367
   91368   91368       0   91370   91371   91372   91371   91372   91372       0
   91374   91375   91376   91375   91376   91376       0   91378   91379   91380
   91379   91380   91380       0   91382   91383   91384   91383   91384   91384
       0   91386   91387   91388   91387   91388   91388       0   91390   91391
   91392   91391   91392   91392       0   91394   91395   91396   91395   91396
   91396       0   91398   91399   91400   91399   91400   91400       0   91402
   91403   91404   91403   91404   91404       0   91406   91407   91408   91407
   91408   91408       0   91410   91411   91412   91411   91412   91412       0
   91414   91415   91416   91415   91416   91416       0   91418   91419   91420
   91419   91420   91420       0   91422   91423   91424   91423   91424   91424
       0   91426   91427   91428   91427   91428   91428       0   91430   91431
   91432   91431   91432   91432       0   91434   91435   91436   91435   91436
   91436       0   91438   91439   91440   91439   91440   91440       0   91442
   91443   91444   91443   91444   91444       0   91446   91447   91448   91447
   91448   91448       0   91450   91451   91452   91451   91452   91452       0
   91454   91455   91456   91455   91456   91456       0   91458   91459   91460
   91459   91460   91460       0   91462   91463   91464   91463   91464   91464
       0   91466   91467   91468   91467   91468   91468       0   91470   91471
   91472   91471   91472   91472       0   91474   91475   91476   91475   91476
   91476       0   91478   91479   91480   91479   91480   91480       0   91482
   91483   91484   91483   91484   91484       0   91486   91487   91488   91487
   91488   91488       0   91490   91491   91492   91491   91492   91492       0
   91494   91495   91496   91495   91496   91496       0   91498   91499   91500
   91499   91500   91500       0   91502   91503   91504   91503   91504   91504
       0   91506   91507   91508   91507   91508   91508       0   91510   91511
   91512   91511   91512   91512       0   91514   91515   91516   91515   91516
   91516       0   91518   91519   91520   91519   91520   91520       0   91522
   91523   91524   91523   91524   91524       0   91526   91527   91528   91527
   91528   91528       0   91530   91531   91532   91531   91532   91532       0
   91534   91535   91536   91535   91536   91536       0   91538   91539   91540
   91539   91540   91540       0   91542   91543   91544   91543   91544   91544
       0   91546   91547   91548   91547   91548   91548       0   91550   91551
   91552   91551   91552   91552       0   91554   91555   91556   91555   91556
   91556       0   91558   91559   91560   91559   91560   91560       0   91562
   91563   91564   91563   91564   91564       0   91566   91567   91568   91567
   91568   91568       0   91570   91571   91572   91571   91572   91572       0
   91574   91575   91576   91575   91576   91576       0   91578   91579   91580
   91579   91580   91580       0   91582   91583   91584   91583   91584   91584
       0   91586   91587   91588   91587   91588   91588       0   91590   91591
   91592   91591   91592   91592       0   91594   91595   91596   91595   91596
   91596       0   91598   91599   91600   91599   91600   91600       0   91602
   91603   91604   91603   91604   91604       0   91606   91607   91608   91607
   91608   91608       0   91610   91611   91612   91611   91612   91612       0
   91614   91615   91616   91615   91616   91616       0   91618   91619   91620
   91619   91620   91620       0   91622   91623   91624   91623   91624   91624
       0   91626   91627   91628   91627   91628   91628       0   91630   91631
   91632   91631   91632   91632       0   91634   91635   91636   91635   91636
   91636       0   91638   91639   91640   91639   91640   91640       0   91642
   91643   91644   91643   91644   91644       0   91646   91647   91648   91647
   91648   91648       0   91650   91651   91652   91651   91652   91652       0
   91654   91655   91656   91655   91656   91656       0   91658   91659   91660
   91659   91660   91660       0   91662   91663   91664   91663   91664   91664
       0   91666   91667   91668   91667   91668   91668       0   91670   91671
   91672   91671   91672   91672       0   91674   91675   91676   91675   91676
   91676       0   91678   91679   91680   91679   91680   91680       0   91682
   91683   91684   91683   91684   91684       0   91686   91687   91688   91687
   91688   91688       0   91690   91691   91692   91691   91692   91692       0
   91694   91695   91696   91695   91696   91696       0   91698   91699   91700
   91699   91700   91700       0   91702   91703   91704   91703   91704   91704
       0   91706   91707   91708   91707   91708   91708       0   91710   91711
   91712   91711   91712   91712       0   91714   91715   91716   91715   91716
   91716       0   91718   91719   91720   91719   91720   91720       0   91722
   91723   91724   91723   91724   91724       0   91726   91727   91728   91727
   91728   91728       0   91730   91731   91732   91731   91732   91732       0
   91734   91735   91736   91735   91736   91736       0   91738   91739   91740
   91739   91740   91740       0   91742   91743   91744   91743   91744   91744
       0   91746   91747   91748   91747   91748   91748       0   91750   91751
   91752   91751   91752   91752       0   91754   91755   91756   91755   91756
   91756       0   91758   91759   91760   91759   91760   91760       0   91762
   91763   91764   91763   91764   91764       0   91766   91767   91768   91767
   91768   91768       0   91770   91771   91772   91771   91772   91772       0
   91774   91775   91776   91775   91776   91776       0   91778   91779   91780
   91779   91780   91780       0   91782   91783   91784   91783   91784   91784
       0   91786   91787   91788   91787   91788   91788       0   91790   91791
   91792   91791   91792   91792       0   91794   91795   91796   91795   91796
   91796       0   91798   91799   91800   91799   91800   91800       0   91802
   91803   91804   91803   91804   91804       0   91806   91807   91808   91807
   91808   91808       0   91810   91811   91812   91811   91812   91812       0
   91814   91815   91816   91815   91816   91816       0   91818   91819   91820
   91819   91820   91820       0   91822   91823   91824   91823   91824   91824
       0   91826   91827   91828   91827   91828   91828       0   91830   91831
   91832   91831   91832   91832       0   91834   91835   91836   91835   91836
   91836       0   91838   91839   91840   91839   91840   91840       0   91842
   91843   91844   91843   91844   91844       0   91846   91847   91848   91847
   91848   91848       0   91850   91851   91852   91851   91852   91852       0
   91854   91855   91856   91855   91856   91856       0   91858   91859   91860
   91859   91860   91860       0   91862   91863   91864   91863   91864   91864
       0   91866   91867   91868   91867   91868   91868       0   91870   91871
   91872   91871   91872   91872       0   91874   91875   91876   91875   91876
   91876       0   91878   91879   91880   91879   91880   91880       0   91882
   91883   91884   91883   91884   91884       0   91886   91887   91888   91887
   91888   91888       0   91890   91891   91892   91891   91892   91892       0
   91894   91895   91896   91895   91896   91896       0   91898   91899   91900
   91899   91900   91900       0   91902   91903   91904   91903   91904   91904
       0   91906   91907   91908   91907   91908   91908       0   91910   91911
   91912   91911   91912   91912       0   91914   91915   91916   91915   91916
   91916       0   91918   91919   91920   91919   91920   91920       0   91922
   91923   91924   91923   91924   91924       0   91926   91927   91928   91927
   91928   91928       0   91930   91931   91932   91931   91932   91932       0
   91934   91935   91936   91935   91936   91936       0   91938   91939   91940
   91939   91940   91940       0   91942   91943   91944   91943   91944   91944
       0   91946   91947   91948   91947   91948   91948       0   91950   91951
   91952   91951   91952   91952       0   91954   91955   91956   91955   91956
   91956       0   91958   91959   91960   91959   91960   91960       0   91962
   91963   91964   91963   91964   91964       0   91966   91967   91968   91967
   91968   91968       0   91970   91971   91972   91971   91972   91972       0
   91974   91975   91976   91975   91976   91976       0   91978   91979   91980
   91979   91980   91980       0   91982   91983   91984   91983   91984   91984
       0   91986   91987   91988   91987   91988   91988       0   91990   91991
   91992   91991   91992   91992       0   91994   91995   91996   91995   91996
   91996       0   91998   91999   92000   91999   92000   92000       0   92002
   92003   92004   92003   92004   92004       0   92006   92007   92008   92007
   92008   92008       0   92010   92011   92012   92011   92012   92012       0
   92014   92015   92016   92015   92016   92016       0   92018   92019   92020
   92019   92020   92020       0   92022   92023   92024   92023   92024   92024
       0   92026   92027   92028   92027   92028   92028       0   92030   92031
   92032   92031   92032   92032       0   92034   92035   92036   92035   92036
   92036       0   92038   92039   92040   92039   92040   92040       0   92042
   92043   92044   92043   92044   92044       0   92046   92047   92048   92047
   92048   92048       0   92050   92051   92052   92051   92052   92052       0
   92054   92055   92056   92055   92056   92056       0   92058   92059   92060
   92059   92060   92060       0   92062   92063   92064   92063   92064   92064
       0   92066   92067   92068   92067   92068   92068       0   92070   92071
   92072   92071   92072   92072       0   92074   92075   92076   92075   92076
   92076       0   92078   92079   92080   92079   92080   92080       0   92082
   92083   92084   92083   92084   92084       0   92086   92087   92088   92087
   92088   92088       0   92090   92091   92092   92091   92092   92092       0
   92094   92095   92096   92095   92096   92096       0   92098   92099   92100
   92099   92100   92100       0   92102   92103   92104   92103   92104   92104
       0   92106   92107   92108   92107   92108   92108       0   92110   92111
   92112   92111   92112   92112       0   92114   92115   92116   92115   92116
   92116       0   92118   92119   92120   92119   92120   92120       0   92122
   92123   92124   92123   92124   92124       0   92126   92127   92128   92127
   92128   92128       0   92130   92131   92132   92131   92132   92132       0
   92134   92135   92136   92135   92136   92136       0   92138   92139   92140
   92139   92140   92140       0   92142   92143   92144   92143   92144   92144
       0   92146   92147   92148   92147   92148   92148       0   92150   92151
   92152   92151   92152   92152       0   92154   92155   92156   92155   92156
   92156       0   92158   92159   92160   92159   92160   92160       0   92162
   92163   92164   92163   92164   92164       0   92166   92167   92168   92167
   92168   92168       0   92170   92171   92172   92171   92172   92172       0
   92174   92175   92176   92175   92176   92176       0   92178   92179   92180
   92179   92180   92180       0   92182   92183   92184   92183   92184   92184
       0   92186   92187   92188   92187   92188   92188       0   92190   92191
   92192   92191   92192   92192       0   92194   92195   92196   92195   92196
   92196       0   92198   92199   92200   92199   92200   92200       0   92202
   92203   92204   92203   92204   92204       0   92206   92207   92208   92207
   92208   92208       0   92210   92211   92212   92211   92212   92212       0
   92214   92215   92216   92215   92216   92216       0   92218   92219   92220
   92219   92220   92220       0   92222   92223   92224   92223   92224   92224
       0   92226   92227   92228   92227   92228   92228       0   92230   92231
   92232   92231   92232   92232       0   92234   92235   92236   92235   92236
   92236       0   92238   92239   92240   92239   92240   92240       0   92242
   92243   92244   92243   92244   92244       0   92246   92247   92248   92247
   92248   92248       0   92250   92251   92252   92251   92252   92252       0
   92254   92255   92256   92255   92256   92256       0   92258   92259   92260
   92259   92260   92260       0   92262   92263   92264   92263   92264   92264
       0   92266   92267   92268   92267   92268   92268       0   92270   92271
   92272   92271   92272   92272       0   92274   92275   92276   92275   92276
   92276       0   92278   92279   92280   92279   92280   92280       0   92282
   92283   92284   92283   92284   92284       0   92286   92287   92288   92287
   92288   92288       0   92290   92291   92292   92291   92292   92292       0
   92294   92295   92296   92295   92296   92296       0   92298   92299   92300
   92299   92300   92300       0   92302   92303   92304   92303   92304   92304
       0   92306   92307   92308   92307   92308   92308       0   92310   92311
   92312   92311   92312   92312       0   92314   92315   92316   92315   92316
   92316       0   92318   92319   92320   92319   92320   92320       0   92322
   92323   92324   92323   92324   92324       0   92326   92327   92328   92327
   92328   92328       0   92330   92331   92332   92331   92332   92332       0
   92334   92335   92336   92335   92336   92336       0   92338   92339   92340
   92339   92340   92340       0   92342   92343   92344   92343   92344   92344
       0   92346   92347   92348   92347   92348   92348       0   92350   92351
   92352   92351   92352   92352       0   92354   92355   92356   92355   92356
   92356       0   92358   92359   92360   92359   92360   92360       0   92362
   92363   92364   92363   92364   92364       0   92366   92367   92368   92367
   92368   92368       0   92370   92371   92372   92371   92372   92372       0
   92374   92375   92376   92375   92376   92376       0   92378   92379   92380
   92379   92380   92380       0   92382   92383   92384   92383   92384   92384
       0   92386   92387   92388   92387   92388   92388       0   92390   92391
   92392   92391   92392   92392       0   92394   92395   92396   92395   92396
   92396       0   92398   92399   92400   92399   92400   92400       0   92402
   92403   92404   92403   92404   92404       0   92406   92407   92408   92407
   92408   92408       0   92410   92411   92412   92411   92412   92412       0
   92414   92415   92416   92415   92416   92416       0   92418   92419   92420
   92419   92420   92420       0   92422   92423   92424   92423   92424   92424
       0   92426   92427   92428   92427   92428   92428       0   92430   92431
   92432   92431   92432   92432       0   92434   92435   92436   92435   92436
   92436       0   92438   92439   92440   92439   92440   92440       0   92442
   92443   92444   92443   92444   92444       0   92446   92447   92448   92447
   92448   92448       0   92450   92451   92452   92451   92452   92452       0
   92454   92455   92456   92455   92456   92456       0   92458   92459   92460
   92459   92460   92460       0   92462   92463   92464   92463   92464   92464
       0   92466   92467   92468   92467   92468   92468       0   92470   92471
   92472   92471   92472   92472       0   92474   92475   92476   92475   92476
   92476       0   92478   92479   92480   92479   92480   92480       0   92482
   92483   92484   92483   92484   92484       0   92486   92487   92488   92487
   92488   92488       0   92490   92491   92492   92491   92492   92492       0
   92494   92495   92496   92495   92496   92496       0   92498   92499   92500
   92499   92500   92500       0   92502   92503   92504   92503   92504   92504
       0   92506   92507   92508   92507   92508   92508       0   92510   92511
   92512   92511   92512   92512       0   92514   92515   92516   92515   92516
   92516       0   92518   92519   92520   92519   92520   92520       0   92522
   92523   92524   92523   92524   92524       0   92526   92527   92528   92527
   92528   92528       0   92530   92531   92532   92531   92532   92532       0
   92534   92535   92536   92535   92536   92536       0   92538   92539   92540
   92539   92540   92540       0   92542   92543   92544   92543   92544   92544
       0   92546   92547   92548   92547   92548   92548       0   92550   92551
   92552   92551   92552   92552       0   92554   92555   92556   92555   92556
   92556       0   92558   92559   92560   92559   92560   92560       0   92562
   92563   92564   92563   92564   92564       0   92566   92567   92568   92567
   92568   92568       0   92570   92571   92572   92571   92572   92572       0
   92574   92575   92576   92575   92576   92576       0   92578   92579   92580
   92579   92580   92580       0   92582   92583   92584   92583   92584   92584
       0   92586   92587   92588   92587   92588   92588       0   92590   92591
   92592   92591   92592   92592       0   92594   92595   92596   92595   92596
   92596       0   92598   92599   92600   92599   92600   92600       0   92602
   92603   92604   92603   92604   92604       0   92606   92607   92608   92607
   92608   92608       0   92610   92611   92612   92611   92612   92612       0
   92614   92615   92616   92615   92616   92616       0   92618   92619   92620
   92619   92620   92620       0   92622   92623   92624   92623   92624   92624
       0   92626   92627   92628   92627   92628   92628       0   92630   92631
   92632   92631   92632   92632       0   92634   92635   92636   92635   92636
   92636       0   92638   92639   92640   92639   92640   92640       0   92642
   92643   92644   92643   92644   92644       0   92646   92647   92648   92647
   92648   92648       0   92650   92651   92652   92651   92652   92652       0
   92654   92655   92656   92655   92656   92656       0   92658   92659   92660
   92659   92660   92660       0   92662   92663   92664   92663   92664   92664
       0   92666   92667   92668   92667   92668   92668       0   92670   92671
   92672   92671   92672   92672       0   92674   92675   92676   92675   92676
   92676       0   92678   92679   92680   92679   92680   92680       0   92682
   92683   92684   92683   92684   92684       0   92686   92687   92688   92687
   92688   92688       0   92690   92691   92692   92691   92692   92692       0
   92694   92695   92696   92695   92696   92696       0   92698   92699   92700
   92699   92700   92700       0   92702   92703   92704   92703   92704   92704
       0   92706   92707   92708   92707   92708   92708       0   92710   92711
   92712   92711   92712   92712       0   92714   92715   92716   92715   92716
   92716       0   92718   92719   92720   92719   92720   92720       0   92722
   92723   92724   92723   92724   92724       0   92726   92727   92728   92727
   92728   92728       0   92730   92731   92732   92731   92732   92732       0
   92734   92735   92736   92735   92736   92736       0   92738   92739   92740
   92739   92740   92740       0   92742   92743   92744   92743   92744   92744
       0   92746   92747   92748   92747   92748   92748       0   92750   92751
   92752   92751   92752   92752       0   92754   92755   92756   92755   92756
   92756       0   92758   92759   92760   92759   92760   92760       0   92762
   92763   92764   92763   92764   92764       0   92766   92767   92768   92767
   92768   92768       0   92770   92771   92772   92771   92772   92772       0
   92774   92775   92776   92775   92776   92776       0   92778   92779   92780
   92779   92780   92780       0   92782   92783   92784   92783   92784   92784
       0   92786   92787   92788   92787   92788   92788       0   92790   92791
   92792   92791   92792   92792       0   92794   92795   92796   92795   92796
   92796       0   92798   92799   92800   92799   92800   92800       0   92802
   92803   92804   92803   92804   92804       0   92806   92807   92808   92807
   92808   92808       0   92810   92811   92812   92811   92812   92812       0
   92814   92815   92816   92815   92816   92816       0   92818   92819   92820
   92819   92820   92820       0   92822   92823   92824   92823   92824   92824
       0   92826   92827   92828   92827   92828   92828       0   92830   92831
   92832   92831   92832   92832       0   92834   92835   92836   92835   92836
   92836       0   92838   92839   92840   92839   92840   92840       0   92842
   92843   92844   92843   92844   92844       0   92846   92847   92848   92847
   92848   92848       0   92850   92851   92852   92851   92852   92852       0
   92854   92855   92856   92855   92856   92856       0   92858   92859   92860
   92859   92860   92860       0   92862   92863   92864   92863   92864   92864
       0   92866   92867   92868   92867   92868   92868       0   92870   92871
   92872   92871   92872   92872       0   92874   92875   92876   92875   92876
   92876       0   92878   92879   92880   92879   92880   92880       0   92882
   92883   92884   92883   92884   92884       0   92886   92887   92888   92887
   92888   92888       0   92890   92891   92892   92891   92892   92892       0
   92894   92895   92896   92895   92896   92896       0   92898   92899   92900
   92899   92900   92900       0   92902   92903   92904   92903   92904   92904
       0   92906   92907   92908   92907   92908   92908       0   92910   92911
   92912   92911   92912   92912       0   92914   92915   92916   92915   92916
   92916       0   92918   92919   92920   92919   92920   92920       0   92922
   92923   92924   92923   92924   92924       0   92926   92927   92928   92927
   92928   92928       0   92930   92931   92932   92931   92932   92932       0
   92934   92935   92936   92935   92936   92936       0   92938   92939   92940
   92939   92940   92940       0   92942   92943   92944   92943   92944   92944
       0   92946   92947   92948   92947   92948   92948       0   92950   92951
   92952   92951   92952   92952       0   92954   92955   92956   92955   92956
   92956       0   92958   92959   92960   92959   92960   92960       0   92962
   92963   92964   92963   92964   92964       0   92966   92967   92968   92967
   92968   92968       0   92970   92971   92972   92971   92972   92972       0
   92974   92975   92976   92975   92976   92976       0   92978   92979   92980
   92979   92980   92980       0   92982   92983   92984   92983   92984   92984
       0   92986   92987   92988   92987   92988   92988       0   92990   92991
   92992   92991   92992   92992       0   92994   92995   92996   92995   92996
   92996       0   92998   92999   93000   92999   93000   93000       0   93002
   93003   93004   93003   93004   93004       0   93006   93007   93008   93007
   93008   93008       0   93010   93011   93012   93011   93012   93012       0
   93014   93015   93016   93015   93016   93016       0   93018   93019   93020
   93019   93020   93020       0   93022   93023   93024   93023   93024   93024
       0   93026   93027   93028   93027   93028   93028       0   93030   93031
   93032   93031   93032   93032       0   93034   93035   93036   93035   93036
   93036       0   93038   93039   93040   93039   93040   93040       0   93042
   93043   93044   93043   93044   93044       0   93046   93047   93048   93047
   93048   93048       0   93050   93051   93052   93051   93052   93052       0
   93054   93055   93056   93055   93056   93056       0   93058   93059   93060
   93059   93060   93060       0   93062   93063   93064   93063   93064   93064
       0   93066   93067   93068   93067   93068   93068       0   93070   93071
   93072   93071   93072   93072       0   93074   93075   93076   93075   93076
   93076       0   93078   93079   93080   93079   93080   93080       0   93082
   93083   93084   93083   93084   93084       0   93086   93087   93088   93087
   93088   93088       0   93090   93091   93092   93091   93092   93092       0
   93094   93095   93096   93095   93096   93096       0   93098   93099   93100
   93099   93100   93100       0   93102   93103   93104   93103   93104   93104
       0   93106   93107   93108   93107   93108   93108       0   93110   93111
   93112   93111   93112   93112       0   93114   93115   93116   93115   93116
   93116       0   93118   93119   93120   93119   93120   93120       0   93122
   93123   93124   93123   93124   93124       0   93126   93127   93128   93127
   93128   93128       0   93130   93131   93132   93131   93132   93132       0
   93134   93135   93136   93135   93136   93136       0   93138   93139   93140
   93139   93140   93140       0   93142   93143   93144   93143   93144   93144
       0   93146   93147   93148   93147   93148   93148       0   93150   93151
   93152   93151   93152   93152       0   93154   93155   93156   93155   93156
   93156       0   93158   93159   93160   93159   93160   93160       0   93162
   93163   93164   93163   93164   93164       0   93166   93167   93168   93167
   93168   93168       0   93170   93171   93172   93171   93172   93172       0
   93174   93175   93176   93175   93176   93176       0   93178   93179   93180
   93179   93180   93180       0   93182   93183   93184   93183   93184   93184
       0   93186   93187   93188   93187   93188   93188       0   93190   93191
   93192   93191   93192   93192       0   93194   93195   93196   93195   93196
   93196       0   93198   93199   93200   93199   93200   93200       0   93202
   93203   93204   93203   93204   93204       0   93206   93207   93208   93207
   93208   93208       0   93210   93211   93212   93211   93212   93212       0
   93214   93215   93216   93215   93216   93216       0   93218   93219   93220
   93219   93220   93220       0   93222   93223   93224   93223   93224   93224
       0   93226   93227   93228   93227   93228   93228       0   93230   93231
   93232   93231   93232   93232       0   93234   93235   93236   93235   93236
   93236       0   93238   93239   93240   93239   93240   93240       0   93242
   93243   93244   93243   93244   93244       0   93246   93247   93248   93247
   93248   93248       0   93250   93251   93252   93251   93252   93252       0
   93254   93255   93256   93255   93256   93256       0   93258   93259   93260
   93259   93260   93260       0   93262   93263   93264   93263   93264   93264
       0   93266   93267   93268   93267   93268   93268       0   93270   93271
   93272   93271   93272   93272       0   93274   93275   93276   93275   93276
   93276       0   93278   93279   93280   93279   93280   93280       0   93282
   93283   93284   93283   93284   93284       0   93286   93287   93288   93287
   93288   93288       0   93290   93291   93292   93291   93292   93292       0
   93294   93295   93296   93295   93296   93296       0   93298   93299   93300
   93299   93300   93300       0   93302   93303   93304   93303   93304   93304
       0   93306   93307   93308   93307   93308   93308       0   93310   93311
   93312   93311   93312   93312       0   93314   93315   93316   93315   93316
   93316       0   93318   93319   93320   93319   93320   93320       0   93322
   93323   93324   93323   93324   93324       0   93326   93327   93328   93327
   93328   93328       0   93330   93331   93332   93331   93332   93332       0
   93334   93335   93336   93335   93336   93336       0   93338   93339   93340
   93339   93340   93340       0   93342   93343   93344   93343   93344   93344
       0   93346   93347   93348   93347   93348   93348       0   93350   93351
   93352   93351   93352   93352       0   93354   93355   93356   93355   93356
   93356       0   93358   93359   93360   93359   93360   93360       0   93362
   93363   93364   93363   93364   93364       0   93366   93367   93368   93367
   93368   93368       0   93370   93371   93372   93371   93372   93372       0
   93374   93375   93376   93375   93376   93376       0   93378   93379   93380
   93379   93380   93380       0   93382   93383   93384   93383   93384   93384
       0   93386   93387   93388   93387   93388   93388       0   93390   93391
   93392   93391   93392   93392       0   93394   93395   93396   93395   93396
   93396       0   93398   93399   93400   93399   93400   93400       0   93402
   93403   93404   93403   93404   93404       0   93406   93407   93408   93407
   93408   93408       0   93410   93411   93412   93411   93412   93412       0
   93414   93415   93416   93415   93416   93416       0   93418   93419   93420
   93419   93420   93420       0   93422   93423   93424   93423   93424   93424
       0   93426   93427   93428   93427   93428   93428       0   93430   93431
   93432   93431   93432   93432       0   93434   93435   93436   93435   93436
   93436       0   93438   93439   93440   93439   93440   93440       0   93442
   93443   93444   93443   93444   93444       0   93446   93447   93448   93447
   93448   93448       0   93450   93451   93452   93451   93452   93452       0
   93454   93455   93456   93455   93456   93456       0   93458   93459   93460
   93459   93460   93460       0   93462   93463   93464   93463   93464   93464
       0   93466   93467   93468   93467   93468   93468       0   93470   93471
   93472   93471   93472   93472       0   93474   93475   93476   93475   93476
   93476       0   93478   93479   93480   93479   93480   93480       0   93482
   93483   93484   93483   93484   93484       0   93486   93487   93488   93487
   93488   93488       0   93490   93491   93492   93491   93492   93492       0
   93494   93495   93496   93495   93496   93496       0   93498   93499   93500
   93499   93500   93500       0   93502   93503   93504   93503   93504   93504
       0   93506   93507   93508   93507   93508   93508       0   93510   93511
   93512   93511   93512   93512       0   93514   93515   93516   93515   93516
   93516       0   93518   93519   93520   93519   93520   93520       0   93522
   93523   93524   93523   93524   93524       0   93526   93527   93528   93527
   93528   93528       0   93530   93531   93532   93531   93532   93532       0
   93534   93535   93536   93535   93536   93536       0   93538   93539   93540
   93539   93540   93540       0   93542   93543   93544   93543   93544   93544
       0   93546   93547   93548   93547   93548   93548       0   93550   93551
   93552   93551   93552   93552       0   93554   93555   93556   93555   93556
   93556       0   93558   93559   93560   93559   93560   93560       0   93562
   93563   93564   93563   93564   93564       0   93566   93567   93568   93567
   93568   93568       0   93570   93571   93572   93571   93572   93572       0
   93574   93575   93576   93575   93576   93576       0   93578   93579   93580
   93579   93580   93580       0   93582   93583   93584   93583   93584   93584
       0   93586   93587   93588   93587   93588   93588       0   93590   93591
   93592   93591   93592   93592       0   93594   93595   93596   93595   93596
   93596       0   93598   93599   93600   93599   93600   93600       0   93602
   93603   93604   93603   93604   93604       0   93606   93607   93608   93607
   93608   93608       0   93610   93611   93612   93611   93612   93612       0
   93614   93615   93616   93615   93616   93616       0   93618   93619   93620
   93619   93620   93620       0   93622   93623   93624   93623   93624   93624
       0   93626   93627   93628   93627   93628   93628       0   93630   93631
   93632   93631   93632   93632       0   93634   93635   93636   93635   93636
   93636       0   93638   93639   93640   93639   93640   93640       0   93642
   93643   93644   93643   93644   93644       0   93646   93647   93648   93647
   93648   93648       0   93650   93651   93652   93651   93652   93652       0
   93654   93655   93656   93655   93656   93656       0   93658   93659   93660
   93659   93660   93660       0   93662   93663   93664   93663   93664   93664
       0   93666   93667   93668   93667   93668   93668       0   93670   93671
   93672   93671   93672   93672       0   93674   93675   93676   93675   93676
   93676       0   93678   93679   93680   93679   93680   93680       0   93682
   93683   93684   93683   93684   93684       0   93686   93687   93688   93687
   93688   93688       0   93690   93691   93692   93691   93692   93692       0
   93694   93695   93696   93695   93696   93696       0   93698   93699   93700
   93699   93700   93700       0   93702   93703   93704   93703   93704   93704
       0   93706   93707   93708   93707   93708   93708       0   93710   93711
   93712   93711   93712   93712       0   93714   93715   93716   93715   93716
   93716       0   93718   93719   93720   93719   93720   93720       0   93722
   93723   93724   93723   93724   93724       0   93726   93727   93728   93727
   93728   93728       0   93730   93731   93732   93731   93732   93732       0
   93734   93735   93736   93735   93736   93736       0   93738   93739   93740
   93739   93740   93740       0   93742   93743   93744   93743   93744   93744
       0   93746   93747   93748   93747   93748   93748       0   93750   93751
   93752   93751   93752   93752       0   93754   93755   93756   93755   93756
   93756       0   93758   93759   93760   93759   93760   93760       0   93762
   93763   93764   93763   93764   93764       0   93766   93767   93768   93767
   93768   93768       0   93770   93771   93772   93771   93772   93772       0
   93774   93775   93776   93775   93776   93776       0   93778   93779   93780
   93779   93780   93780       0   93782   93783   93784   93783   93784   93784
       0   93786   93787   93788   93787   93788   93788       0   93790   93791
   93792   93791   93792   93792       0   93794   93795   93796   93795   93796
   93796       0   93798   93799   93800   93799   93800   93800       0   93802
   93803   93804   93803   93804   93804       0   93806   93807   93808   93807
   93808   93808       0   93810   93811   93812   93811   93812   93812       0
   93814   93815   93816   93815   93816   93816       0   93818   93819   93820
   93819   93820   93820       0   93822   93823   93824   93823   93824   93824
       0   93826   93827   93828   93827   93828   93828       0   93830   93831
   93832   93831   93832   93832       0   93834   93835   93836   93835   93836
   93836       0   93838   93839   93840   93839   93840   93840       0   93842
   93843   93844   93843   93844   93844       0   93846   93847   93848   93847
   93848   93848       0   93850   93851   93852   93851   93852   93852       0
   93854   93855   93856   93855   93856   93856       0   93858   93859   93860
   93859   93860   93860       0   93862   93863   93864   93863   93864   93864
       0   93866   93867   93868   93867   93868   93868       0   93870   93871
   93872   93871   93872   93872       0   93874   93875   93876   93875   93876
   93876       0   93878   93879   93880   93879   93880   93880       0   93882
   93883   93884   93883   93884   93884       0   93886   93887   93888   93887
   93888   93888       0   93890   93891   93892   93891   93892   93892       0
   93894   93895   93896   93895   93896   93896       0   93898   93899   93900
   93899   93900   93900       0   93902   93903   93904   93903   93904   93904
       0   93906   93907   93908   93907   93908   93908       0   93910   93911
   93912   93911   93912   93912       0   93914   93915   93916   93915   93916
   93916       0   93918   93919   93920   93919   93920   93920       0   93922
   93923   93924   93923   93924   93924       0   93926   93927   93928   93927
   93928   93928       0   93930   93931   93932   93931   93932   93932       0
   93934   93935   93936   93935   93936   93936       0   93938   93939   93940
   93939   93940   93940       0   93942   93943   93944   93943   93944   93944
       0   93946   93947   93948   93947   93948   93948       0   93950   93951
   93952   93951   93952   93952       0   93954   93955   93956   93955   93956
   93956       0   93958   93959   93960   93959   93960   93960       0   93962
   93963   93964   93963   93964   93964       0   93966   93967   93968   93967
   93968   93968       0   93970   93971   93972   93971   93972   93972       0
   93974   93975   93976   93975   93976   93976       0   93978   93979   93980
   93979   93980   93980       0   93982   93983   93984   93983   93984   93984
       0   93986   93987   93988   93987   93988   93988       0   93990   93991
   93992   93991   93992   93992       0   93994   93995   93996   93995   93996
   93996       0   93998   93999   94000   93999   94000   94000       0   94002
   94003   94004   94003   94004   94004       0   94006   94007   94008   94007
   94008   94008       0   94010   94011   94012   94011   94012   94012       0
   94014   94015   94016   94015   94016   94016       0   94018   94019   94020
   94019   94020   94020       0   94022   94023   94024   94023   94024   94024
       0   94026   94027   94028   94027   94028   94028       0   94030   94031
   94032   94031   94032   94032       0   94034   94035   94036   94035   94036
   94036       0   94038   94039   94040   94039   94040   94040       0   94042
   94043   94044   94043   94044   94044       0   94046   94047   94048   94047
   94048   94048       0   94050   94051   94052   94051   94052   94052       0
   94054   94055   94056   94055   94056   94056       0   94058   94059   94060
   94059   94060   94060       0   94062   94063   94064   94063   94064   94064
       0   94066   94067   94068   94067   94068   94068       0   94070   94071
   94072   94071   94072   94072       0   94074   94075   94076   94075   94076
   94076       0   94078   94079   94080   94079   94080   94080       0   94082
   94083   94084   94083   94084   94084       0   94086   94087   94088   94087
   94088   94088       0   94090   94091   94092   94091   94092   94092       0
   94094   94095   94096   94095   94096   94096       0   94098   94099   94100
   94099   94100   94100       0   94102   94103   94104   94103   94104   94104
       0   94106   94107   94108   94107   94108   94108       0   94110   94111
   94112   94111   94112   94112       0   94114   94115   94116   94115   94116
   94116       0   94118   94119   94120   94119   94120   94120       0   94122
   94123   94124   94123   94124   94124       0   94126   94127   94128   94127
   94128   94128       0   94130   94131   94132   94131   94132   94132       0
   94134   94135   94136   94135   94136   94136       0   94138   94139   94140
   94139   94140   94140       0   94142   94143   94144   94143   94144   94144
       0   94146   94147   94148   94147   94148   94148       0   94150   94151
   94152   94151   94152   94152       0   94154   94155   94156   94155   94156
   94156       0   94158   94159   94160   94159   94160   94160       0   94162
   94163   94164   94163   94164   94164       0   94166   94167   94168   94167
   94168   94168       0   94170   94171   94172   94171   94172   94172       0
   94174   94175   94176   94175   94176   94176       0   94178   94179   94180
   94179   94180   94180       0   94182   94183   94184   94183   94184   94184
       0   94186   94187   94188   94187   94188   94188       0   94190   94191
   94192   94191   94192   94192       0   94194   94195   94196   94195   94196
   94196       0   94198   94199   94200   94199   94200   94200       0   94202
   94203   94204   94203   94204   94204       0   94206   94207   94208   94207
   94208   94208       0   94210   94211   94212   94211   94212   94212       0
   94214   94215   94216   94215   94216   94216       0   94218   94219   94220
   94219   94220   94220       0   94222   94223   94224   94223   94224   94224
       0   94226   94227   94228   94227   94228   94228       0   94230   94231
   94232   94231   94232   94232       0   94234   94235   94236   94235   94236
   94236       0   94238   94239   94240   94239   94240   94240       0   94242
   94243   94244   94243   94244   94244       0   94246   94247   94248   94247
   94248   94248       0   94250   94251   94252   94251   94252   94252       0
   94254   94255   94256   94255   94256   94256       0   94258   94259   94260
   94259   94260   94260       0   94262   94263   94264   94263   94264   94264
       0   94266   94267   94268   94267   94268   94268       0   94270   94271
   94272   94271   94272   94272       0   94274   94275   94276   94275   94276
   94276       0   94278   94279   94280   94279   94280   94280       0   94282
   94283   94284   94283   94284   94284       0   94286   94287   94288   94287
   94288   94288       0   94290   94291   94292   94291   94292   94292       0
   94294   94295   94296   94295   94296   94296       0   94298   94299   94300
   94299   94300   94300       0   94302   94303   94304   94303   94304   94304
       0   94306   94307   94308   94307   94308   94308       0   94310   94311
   94312   94311   94312   94312       0   94314   94315   94316   94315   94316
   94316       0   94318   94319   94320   94319   94320   94320       0   94322
   94323   94324   94323   94324   94324       0   94326   94327   94328   94327
   94328   94328       0   94330   94331   94332   94331   94332   94332       0
   94334   94335   94336   94335   94336   94336       0   94338   94339   94340
   94339   94340   94340       0   94342   94343   94344   94343   94344   94344
       0   94346   94347   94348   94347   94348   94348       0   94350   94351
   94352   94351   94352   94352       0   94354   94355   94356   94355   94356
   94356       0   94358   94359   94360   94359   94360   94360       0   94362
   94363   94364   94363   94364   94364       0   94366   94367   94368   94367
   94368   94368       0   94370   94371   94372   94371   94372   94372       0
   94374   94375   94376   94375   94376   94376       0   94378   94379   94380
   94379   94380   94380       0   94382   94383   94384   94383   94384   94384
       0   94386   94387   94388   94387   94388   94388       0   94390   94391
   94392   94391   94392   94392       0   94394   94395   94396   94395   94396
   94396       0   94398   94399   94400   94399   94400   94400       0   94402
   94403   94404   94403   94404   94404       0   94406   94407   94408   94407
   94408   94408       0   94410   94411   94412   94411   94412   94412       0
   94414   94415   94416   94415   94416   94416       0   94418   94419   94420
   94419   94420   94420       0   94422   94423   94424   94423   94424   94424
       0   94426   94427   94428   94427   94428   94428       0   94430   94431
   94432   94431   94432   94432       0   94434   94435   94436   94435   94436
   94436       0   94438   94439   94440   94439   94440   94440       0   94442
   94443   94444   94443   94444   94444       0   94446   94447   94448   94447
   94448   94448       0   94450   94451   94452   94451   94452   94452       0
   94454   94455   94456   94455   94456   94456       0   94458   94459   94460
   94459   94460   94460       0   94462   94463   94464   94463   94464   94464
       0   94466   94467   94468   94467   94468   94468       0   94470   94471
   94472   94471   94472   94472       0   94474   94475   94476   94475   94476
   94476       0   94478   94479   94480   94479   94480   94480       0   94482
   94483   94484   94483   94484   94484       0   94486   94487   94488   94487
   94488   94488       0   94490   94491   94492   94491   94492   94492       0
   94494   94495   94496   94495   94496   94496       0   94498   94499   94500
   94499   94500   94500       0   94502   94503   94504   94503   94504   94504
       0   94506   94507   94508   94507   94508   94508       0   94510   94511
   94512   94511   94512   94512       0   94514   94515   94516   94515   94516
   94516       0   94518   94519   94520   94519   94520   94520       0   94522
   94523   94524   94523   94524   94524       0   94526   94527   94528   94527
   94528   94528       0   94530   94531   94532   94531   94532   94532       0
   94534   94535   94536   94535   94536   94536       0   94538   94539   94540
   94539   94540   94540       0   94542   94543   94544   94543   94544   94544
       0   94546   94547   94548   94547   94548   94548       0   94550   94551
   94552   94551   94552   94552       0   94554   94555   94556   94555   94556
   94556       0   94558   94559   94560   94559   94560   94560       0   94562
   94563   94564   94563   94564   94564       0   94566   94567   94568   94567
   94568   94568       0   94570   94571   94572   94571   94572   94572       0
   94574   94575   94576   94575   94576   94576       0   94578   94579   94580
   94579   94580   94580       0   94582   94583   94584   94583   94584   94584
       0   94586   94587   94588   94587   94588   94588       0   94590   94591
   94592   94591   94592   94592       0   94594   94595   94596   94595   94596
   94596       0   94598   94599   94600   94599   94600   94600       0   94602
   94603   94604   94603   94604   94604       0   94606   94607   94608   94607
   94608   94608       0   94610   94611   94612   94611   94612   94612       0
   94614   94615   94616   94615   94616   94616       0   94618   94619   94620
   94619   94620   94620       0   94622   94623   94624   94623   94624   94624
       0   94626   94627   94628   94627   94628   94628       0   94630   94631
   94632   94631   94632   94632       0   94634   94635   94636   94635   94636
   94636       0   94638   94639   94640   94639   94640   94640       0   94642
   94643   94644   94643   94644   94644       0   94646   94647   94648   94647
   94648   94648       0   94650   94651   94652   94651   94652   94652       0
   94654   94655   94656   94655   94656   94656       0   94658   94659   94660
   94659   94660   94660       0   94662   94663   94664   94663   94664   94664
       0   94666   94667   94668   94667   94668   94668       0   94670   94671
   94672   94671   94672   94672       0   94674   94675   94676   94675   94676
   94676       0   94678   94679   94680   94679   94680   94680       0   94682
   94683   94684   94683   94684   94684       0   94686   94687   94688   94687
   94688   94688       0   94690   94691   94692   94691   94692   94692       0
   94694   94695   94696   94695   94696   94696       0   94698   94699   94700
   94699   94700   94700       0   94702   94703   94704   94703   94704   94704
       0   94706   94707   94708   94707   94708   94708       0   94710   94711
   94712   94711   94712   94712       0   94714   94715   94716   94715   94716
   94716       0   94718   94719   94720   94719   94720   94720       0   94722
   94723   94724   94723   94724   94724       0   94726   94727   94728   94727
   94728   94728       0   94730   94731   94732   94731   94732   94732       0
   94734   94735   94736   94735   94736   94736       0   94738   94739   94740
   94739   94740   94740       0   94742   94743   94744   94743   94744   94744
       0   94746   94747   94748   94747   94748   94748       0   94750   94751
   94752   94751   94752   94752       0   94754   94755   94756   94755   94756
   94756       0   94758   94759   94760   94759   94760   94760       0   94762
   94763   94764   94763   94764   94764       0   94766   94767   94768   94767
   94768   94768       0   94770   94771   94772   94771   94772   94772       0
   94774   94775   94776   94775   94776   94776       0   94778   94779   94780
   94779   94780   94780       0   94782   94783   94784   94783   94784   94784
       0   94786   94787   94788   94787   94788   94788       0   94790   94791
   94792   94791   94792   94792       0   94794   94795   94796   94795   94796
   94796       0   94798   94799   94800   94799   94800   94800       0   94802
   94803   94804   94803   94804   94804       0   94806   94807   94808   94807
   94808   94808       0   94810   94811   94812   94811   94812   94812       0
   94814   94815   94816   94815   94816   94816       0   94818   94819   94820
   94819   94820   94820       0   94822   94823   94824   94823   94824   94824
       0   94826   94827   94828   94827   94828   94828       0   94830   94831
   94832   94831   94832   94832       0   94834   94835   94836   94835   94836
   94836       0   94838   94839   94840   94839   94840   94840       0   94842
   94843   94844   94843   94844   94844       0   94846   94847   94848   94847
   94848   94848       0   94850   94851   94852   94851   94852   94852       0
   94854   94855   94856   94855   94856   94856       0   94858   94859   94860
   94859   94860   94860       0   94862   94863   94864   94863   94864   94864
       0   94866   94867   94868   94867   94868   94868       0   94870   94871
   94872   94871   94872   94872       0   94874   94875   94876   94875   94876
   94876       0   94878   94879   94880   94879   94880   94880       0   94882
   94883   94884   94883   94884   94884       0   94886   94887   94888   94887
   94888   94888       0   94890   94891   94892   94891   94892   94892       0
   94894   94895   94896   94895   94896   94896       0   94898   94899   94900
   94899   94900   94900       0   94902   94903   94904   94903   94904   94904
       0   94906   94907   94908   94907   94908   94908       0   94910   94911
   94912   94911   94912   94912       0   94914   94915   94916   94915   94916
   94916       0   94918   94919   94920   94919   94920   94920       0   94922
   94923   94924   94923   94924   94924       0   94926   94927   94928   94927
   94928   94928       0   94930   94931   94932   94931   94932   94932       0
   94934   94935   94936   94935   94936   94936       0   94938   94939   94940
   94939   94940   94940       0   94942   94943   94944   94943   94944   94944
       0   94946   94947   94948   94947   94948   94948       0   94950   94951
   94952   94951   94952   94952       0   94954   94955   94956   94955   94956
   94956       0   94958   94959   94960   94959   94960   94960       0   94962
   94963   94964   94963   94964   94964       0   94966   94967   94968   94967
   94968   94968       0   94970   94971   94972   94971   94972   94972       0
   94974   94975   94976   94975   94976   94976       0   94978   94979   94980
   94979   94980   94980       0   94982   94983   94984   94983   94984   94984
       0   94986   94987   94988   94987   94988   94988       0   94990   94991
   94992   94991   94992   94992       0   94994   94995   94996   94995   94996
   94996       0   94998   94999   95000   94999   95000   95000       0   95002
   95003   95004   95003   95004   95004       0   95006   95007   95008   95007
   95008   95008       0   95010   95011   95012   95011   95012   95012       0
   95014   95015   95016   95015   95016   95016       0   95018   95019   95020
   95019   95020   95020       0   95022   95023   95024   95023   95024   95024
       0   95026   95027   95028   95027   95028   95028       0   95030   95031
   95032   95031   95032   95032       0   95034   95035   95036   95035   95036
   95036       0   95038   95039   95040   95039   95040   95040       0   95042
   95043   95044   95043   95044   95044       0   95046   95047   95048   95047
   95048   95048       0   95050   95051   95052   95051   95052   95052       0
   95054   95055   95056   95055   95056   95056       0   95058   95059   95060
   95059   95060   95060       0   95062   95063   95064   95063   95064   95064
       0   95066   95067   95068   95067   95068   95068       0   95070   95071
   95072   95071   95072   95072       0   95074   95075   95076   95075   95076
   95076       0   95078   95079   95080   95079   95080   95080       0   95082
   95083   95084   95083   95084   95084       0   95086   95087   95088   95087
   95088   95088       0   95090   95091   95092   95091   95092   95092       0
   95094   95095   95096   95095   95096   95096       0   95098   95099   95100
   95099   95100   95100       0   95102   95103   95104   95103   95104   95104
       0   95106   95107   95108   95107   95108   95108       0   95110   95111
   95112   95111   95112   95112       0   95114   95115   95116   95115   95116
   95116       0   95118   95119   95120   95119   95120   95120       0   95122
   95123   95124   95123   95124   95124       0   95126   95127   95128   95127
   95128   95128       0   95130   95131   95132   95131   95132   95132       0
   95134   95135   95136   95135   95136   95136       0   95138   95139   95140
   95139   95140   95140       0   95142   95143   95144   95143   95144   95144
       0   95146   95147   95148   95147   95148   95148       0   95150   95151
   95152   95151   95152   95152       0   95154   95155   95156   95155   95156
   95156       0   95158   95159   95160   95159   95160   95160       0   95162
   95163   95164   95163   95164   95164       0   95166   95167   95168   95167
   95168   95168       0   95170   95171   95172   95171   95172   95172       0
   95174   95175   95176   95175   95176   95176       0   95178   95179   95180
   95179   95180   95180       0   95182   95183   95184   95183   95184   95184
       0   95186   95187   95188   95187   95188   95188       0   95190   95191
   95192   95191   95192   95192       0   95194   95195   95196   95195   95196
   95196       0   95198   95199   95200   95199   95200   95200       0   95202
   95203   95204   95203   95204   95204       0   95206   95207   95208   95207
   95208   95208       0   95210   95211   95212   95211   95212   95212       0
   95214   95215   95216   95215   95216   95216       0   95218   95219   95220
   95219   95220   95220       0   95222   95223   95224   95223   95224   95224
       0   95226   95227   95228   95227   95228   95228       0   95230   95231
   95232   95231   95232   95232       0   95234   95235   95236   95235   95236
   95236       0   95238   95239   95240   95239   95240   95240       0   95242
   95243   95244   95243   95244   95244       0   95246   95247   95248   95247
   95248   95248       0   95250   95251   95252   95251   95252   95252       0
   95254   95255   95256   95255   95256   95256       0   95258   95259   95260
   95259   95260   95260       0   95262   95263   95264   95263   95264   95264
       0   95266   95267   95268   95267   95268   95268       0   95270   95271
   95272   95271   95272   95272       0   95274   95275   95276   95275   95276
   95276       0   95278   95279   95280   95279   95280   95280       0   95282
   95283   95284   95283   95284   95284       0   95286   95287   95288   95287
   95288   95288       0   95290   95291   95292   95291   95292   95292       0
   95294   95295   95296   95295   95296   95296       0   95298   95299   95300
   95299   95300   95300       0   95302   95303   95304   95303   95304   95304
       0   95306   95307   95308   95307   95308   95308       0   95310   95311
   95312   95311   95312   95312       0   95314   95315   95316   95315   95316
   95316       0   95318   95319   95320   95319   95320   95320       0   95322
   95323   95324   95323   95324   95324       0   95326   95327   95328   95327
   95328   95328       0   95330   95331   95332   95331   95332   95332       0
   95334   95335   95336   95335   95336   95336       0   95338   95339   95340
   95339   95340   95340       0   95342   95343   95344   95343   95344   95344
       0   95346   95347   95348   95347   95348   95348       0   95350   95351
   95352   95351   95352   95352       0   95354   95355   95356   95355   95356
   95356       0   95358   95359   95360   95359   95360   95360       0   95362
   95363   95364   95363   95364   95364       0   95366   95367   95368   95367
   95368   95368       0   95370   95371   95372   95371   95372   95372       0
   95374   95375   95376   95375   95376   95376       0   95378   95379   95380
   95379   95380   95380       0   95382   95383   95384   95383   95384   95384
       0   95386   95387   95388   95387   95388   95388       0   95390   95391
   95392   95391   95392   95392       0   95394   95395   95396   95395   95396
   95396       0   95398   95399   95400   95399   95400   95400       0   95402
   95403   95404   95403   95404   95404       0   95406   95407   95408   95407
   95408   95408       0   95410   95411   95412   95411   95412   95412       0
   95414   95415   95416   95415   95416   95416       0   95418   95419   95420
   95419   95420   95420       0   95422   95423   95424   95423   95424   95424
       0   95426   95427   95428   95427   95428   95428       0   95430   95431
   95432   95431   95432   95432       0   95434   95435   95436   95435   95436
   95436       0   95438   95439   95440   95439   95440   95440       0   95442
   95443   95444   95443   95444   95444       0   95446   95447   95448   95447
   95448   95448       0   95450   95451   95452   95451   95452   95452       0
   95454   95455   95456   95455   95456   95456       0   95458   95459   95460
   95459   95460   95460       0   95462   95463   95464   95463   95464   95464
       0   95466   95467   95468   95467   95468   95468       0   95470   95471
   95472   95471   95472   95472       0   95474   95475   95476   95475   95476
   95476       0   95478   95479   95480   95479   95480   95480       0   95482
   95483   95484   95483   95484   95484       0   95486   95487   95488   95487
   95488   95488       0   95490   95491   95492   95491   95492   95492       0
   95494   95495   95496   95495   95496   95496       0   95498   95499   95500
   95499   95500   95500       0   95502   95503   95504   95503   95504   95504
       0   95506   95507   95508   95507   95508   95508       0   95510   95511
   95512   95511   95512   95512       0   95514   95515   95516   95515   95516
   95516       0   95518   95519   95520   95519   95520   95520       0   95522
   95523   95524   95523   95524   95524       0   95526   95527   95528   95527
   95528   95528       0   95530   95531   95532   95531   95532   95532       0
   95534   95535   95536   95535   95536   95536       0   95538   95539   95540
   95539   95540   95540       0   95542   95543   95544   95543   95544   95544
       0   95546   95547   95548   95547   95548   95548       0   95550   95551
   95552   95551   95552   95552       0   95554   95555   95556   95555   95556
   95556       0   95558   95559   95560   95559   95560   95560       0   95562
   95563   95564   95563   95564   95564       0   95566   95567   95568   95567
   95568   95568       0   95570   95571   95572   95571   95572   95572       0
   95574   95575   95576   95575   95576   95576       0   95578   95579   95580
   95579   95580   95580       0   95582   95583   95584   95583   95584   95584
       0   95586   95587   95588   95587   95588   95588       0   95590   95591
   95592   95591   95592   95592       0   95594   95595   95596   95595   95596
   95596       0   95598   95599   95600   95599   95600   95600       0   95602
   95603   95604   95603   95604   95604       0   95606   95607   95608   95607
   95608   95608       0   95610   95611   95612   95611   95612   95612       0
   95614   95615   95616   95615   95616   95616       0   95618   95619   95620
   95619   95620   95620       0   95622   95623   95624   95623   95624   95624
       0   95626   95627   95628   95627   95628   95628       0   95630   95631
   95632   95631   95632   95632       0   95634   95635   95636   95635   95636
   95636       0   95638   95639   95640   95639   95640   95640       0   95642
   95643   95644   95643   95644   95644       0   95646   95647   95648   95647
   95648   95648       0   95650   95651   95652   95651   95652   95652       0
   95654   95655   95656   95655   95656   95656       0   95658   95659   95660
   95659   95660   95660       0   95662   95663   95664   95663   95664   95664
       0   95666   95667   95668   95667   95668   95668       0   95670   95671
   95672   95671   95672   95672       0   95674   95675   95676   95675   95676
   95676       0   95678   95679   95680   95679   95680   95680       0   95682
   95683   95684   95683   95684   95684       0   95686   95687   95688   95687
   95688   95688       0   95690   95691   95692   95691   95692   95692       0
   95694   95695   95696   95695   95696   95696       0   95698   95699   95700
   95699   95700   95700       0   95702   95703   95704   95703   95704   95704
       0   95706   95707   95708   95707   95708   95708       0   95710   95711
   95712   95711   95712   95712       0   95714   95715   95716   95715   95716
   95716       0   95718   95719   95720   95719   95720   95720       0   95722
   95723   95724   95723   95724   95724       0   95726   95727   95728   95727
   95728   95728       0   95730   95731   95732   95731   95732   95732       0
   95734   95735   95736   95735   95736   95736       0   95738   95739   95740
   95739   95740   95740       0   95742   95743   95744   95743   95744   95744
       0   95746   95747   95748   95747   95748   95748       0   95750   95751
   95752   95751   95752   95752       0   95754   95755   95756   95755   95756
   95756       0   95758   95759   95760   95759   95760   95760       0   95762
   95763   95764   95763   95764   95764       0   95766   95767   95768   95767
   95768   95768       0   95770   95771   95772   95771   95772   95772       0
   95774   95775   95776   95775   95776   95776       0   95778   95779   95780
   95779   95780   95780       0   95782   95783   95784   95783   95784   95784
       0   95786   95787   95788   95787   95788   95788       0   95790   95791
   95792   95791   95792   95792       0   95794   95795   95796   95795   95796
   95796       0   95798   95799   95800   95799   95800   95800       0   95802
   95803   95804   95803   95804   95804       0   95806   95807   95808   95807
   95808   95808       0   95810   95811   95812   95811   95812   95812       0
   95814   95815   95816   95815   95816   95816       0   95818   95819   95820
   95819   95820   95820       0   95822   95823   95824   95823   95824   95824
       0   95826   95827   95828   95827   95828   95828       0   95830   95831
   95832   95831   95832   95832       0   95834   95835   95836   95835   95836
   95836       0   95838   95839   95840   95839   95840   95840       0   95842
   95843   95844   95843   95844   95844       0   95846   95847   95848   95847
   95848   95848       0   95850   95851   95852   95851   95852   95852       0
   95854   95855   95856   95855   95856   95856       0   95858   95859   95860
   95859   95860   95860       0   95862   95863   95864   95863   95864   95864
       0   95866   95867   95868   95867   95868   95868       0   95870   95871
   95872   95871   95872   95872       0   95874   95875   95876   95875   95876
   95876       0   95878   95879   95880   95879   95880   95880       0   95882
   95883   95884   95883   95884   95884       0   95886   95887   95888   95887
   95888   95888       0   95890   95891   95892   95891   95892   95892       0
   95894   95895   95896   95895   95896   95896       0   95898   95899   95900
   95899   95900   95900       0   95902   95903   95904   95903   95904   95904
       0   95906   95907   95908   95907   95908   95908       0   95910   95911
   95912   95911   95912   95912       0   95914   95915   95916   95915   95916
   95916       0   95918   95919   95920   95919   95920   95920       0   95922
   95923   95924   95923   95924   95924       0   95926   95927   95928   95927
   95928   95928       0   95930   95931   95932   95931   95932   95932       0
   95934   95935   95936   95935   95936   95936       0   95938   95939   95940
   95939   95940   95940       0   95942   95943   95944   95943   95944   95944
       0   95946   95947   95948   95947   95948   95948       0   95950   95951
   95952   95951   95952   95952       0   95954   95955   95956   95955   95956
   95956       0   95958   95959   95960   95959   95960   95960       0   95962
   95963   95964   95963   95964   95964       0   95966   95967   95968   95967
   95968   95968       0   95970   95971   95972   95971   95972   95972       0
   95974   95975   95976   95975   95976   95976       0   95978   95979   95980
   95979   95980   95980       0   95982   95983   95984   95983   95984   95984
       0   95986   95987   95988   95987   95988   95988       0   95990   95991
   95992   95991   95992   95992       0   95994   95995   95996   95995   95996
   95996       0   95998   95999   96000   95999   96000   96000       0   96002
   96003   96004   96003   96004   96004       0   96006   96007   96008   96007
   96008   96008       0   96010   96011   96012   96011   96012   96012       0
   96014   96015   96016   96015   96016   96016       0   96018   96019   96020
   96019   96020   96020       0   96022   96023   96024   96023   96024   96024
       0   96026   96027   96028   96027   96028   96028       0   96030   96031
   96032   96031   96032   96032       0   96034   96035   96036   96035   96036
   96036       0   96038   96039   96040   96039   96040   96040       0   96042
   96043   96044   96043   96044   96044       0   96046   96047   96048   96047
   96048   96048       0   96050   96051   96052   96051   96052   96052       0
   96054   96055   96056   96055   96056   96056       0   96058   96059   96060
   96059   96060   96060       0   96062   96063   96064   96063   96064   96064
       0   96066   96067   96068   96067   96068   96068       0   96070   96071
   96072   96071   96072   96072       0   96074   96075   96076   96075   96076
   96076       0   96078   96079   96080   96079   96080   96080       0   96082
   96083   96084   96083   96084   96084       0   96086   96087   96088   96087
   96088   96088       0   96090   96091   96092   96091   96092   96092       0
   96094   96095   96096   96095   96096   96096       0   96098   96099   96100
   96099   96100   96100       0   96102   96103   96104   96103   96104   96104
       0   96106   96107   96108   96107   96108   96108       0   96110   96111
   96112   96111   96112   96112       0   96114   96115   96116   96115   96116
   96116       0   96118   96119   96120   96119   96120   96120       0   96122
   96123   96124   96123   96124   96124       0   96126   96127   96128   96127
   96128   96128       0   96130   96131   96132   96131   96132   96132       0
   96134   96135   96136   96135   96136   96136       0   96138   96139   96140
   96139   96140   96140       0   96142   96143   96144   96143   96144   96144
       0   96146   96147   96148   96147   96148   96148       0   96150   96151
   96152   96151   96152   96152       0   96154   96155   96156   96155   96156
   96156       0   96158   96159   96160   96159   96160   96160       0   96162
   96163   96164   96163   96164   96164       0   96166   96167   96168   96167
   96168   96168       0   96170   96171   96172   96171   96172   96172       0
   96174   96175   96176   96175   96176   96176       0   96178   96179   96180
   96179   96180   96180       0   96182   96183   96184   96183   96184   96184
       0   96186   96187   96188   96187   96188   96188       0   96190   96191
   96192   96191   96192   96192       0   96194   96195   96196   96195   96196
   96196       0   96198   96199   96200   96199   96200   96200       0   96202
   96203   96204   96203   96204   96204       0   96206   96207   96208   96207
   96208   96208       0   96210   96211   96212   96211   96212   96212       0
   96214   96215   96216   96215   96216   96216       0   96218   96219   96220
   96219   96220   96220       0   96222   96223   96224   96223   96224   96224
       0   96226   96227   96228   96227   96228   96228       0   96230   96231
   96232   96231   96232   96232       0   96234   96235   96236   96235   96236
   96236       0   96238   96239   96240   96239   96240   96240       0   96242
   96243   96244   96243   96244   96244       0   96246   96247   96248   96247
   96248   96248       0   96250   96251   96252   96251   96252   96252       0
   96254   96255   96256   96255   96256   96256       0   96258   96259   96260
   96259   96260   96260       0   96262   96263   96264   96263   96264   96264
       0   96266   96267   96268   96267   96268   96268       0   96270   96271
   96272   96271   96272   96272       0   96274   96275   96276   96275   96276
   96276       0   96278   96279   96280   96279   96280   96280       0   96282
   96283   96284   96283   96284   96284       0   96286   96287   96288   96287
   96288   96288       0   96290   96291   96292   96291   96292   96292       0
   96294   96295   96296   96295   96296   96296       0   96298   96299   96300
   96299   96300   96300       0   96302   96303   96304   96303   96304   96304
       0   96306   96307   96308   96307   96308   96308       0   96310   96311
   96312   96311   96312   96312       0   96314   96315   96316   96315   96316
   96316       0   96318   96319   96320   96319   96320   96320       0   96322
   96323   96324   96323   96324   96324       0   96326   96327   96328   96327
   96328   96328       0   96330   96331   96332   96331   96332   96332       0
   96334   96335   96336   96335   96336   96336       0   96338   96339   96340
   96339   96340   96340       0   96342   96343   96344   96343   96344   96344
       0   96346   96347   96348   96347   96348   96348       0   96350   96351
   96352   96351   96352   96352       0   96354   96355   96356   96355   96356
   96356       0   96358   96359   96360   96359   96360   96360       0   96362
   96363   96364   96363   96364   96364       0   96366   96367   96368   96367
   96368   96368       0   96370   96371   96372   96371   96372   96372       0
   96374   96375   96376   96375   96376   96376       0   96378   96379   96380
   96379   96380   96380       0   96382   96383   96384   96383   96384   96384
       0   96386   96387   96388   96387   96388   96388       0   96390   96391
   96392   96391   96392   96392       0   96394   96395   96396   96395   96396
   96396       0   96398   96399   96400   96399   96400   96400       0   96402
   96403   96404   96403   96404   96404       0   96406   96407   96408   96407
   96408   96408       0   96410   96411   96412   96411   96412   96412       0
   96414   96415   96416   96415   96416   96416       0   96418   96419   96420
   96419   96420   96420       0   96422   96423   96424   96423   96424   96424
       0   96426   96427   96428   96427   96428   96428       0   96430   96431
   96432   96431   96432   96432       0   96434   96435   96436   96435   96436
   96436       0   96438   96439   96440   96439   96440   96440       0   96442
   96443   96444   96443   96444   96444       0   96446   96447   96448   96447
   96448   96448       0   96450   96451   96452   96451   96452   96452       0
   96454   96455   96456   96455   96456   96456       0   96458   96459   96460
   96459   96460   96460       0   96462   96463   96464   96463   96464   96464
       0   96466   96467   96468   96467   96468   96468       0   96470   96471
   96472   96471   96472   96472       0   96474   96475   96476   96475   96476
   96476       0   96478   96479   96480   96479   96480   96480       0   96482
   96483   96484   96483   96484   96484       0   96486   96487   96488   96487
   96488   96488       0   96490   96491   96492   96491   96492   96492       0
   96494   96495   96496   96495   96496   96496       0   96498   96499   96500
   96499   96500   96500       0   96502   96503   96504   96503   96504   96504
       0   96506   96507   96508   96507   96508   96508       0   96510   96511
   96512   96511   96512   96512       0   96514   96515   96516   96515   96516
   96516       0   96518   96519   96520   96519   96520   96520       0   96522
   96523   96524   96523   96524   96524       0   96526   96527   96528   96527
   96528   96528       0   96530   96531   96532   96531   96532   96532       0
   96534   96535   96536   96535   96536   96536       0   96538   96539   96540
   96539   96540   96540       0   96542   96543   96544   96543   96544   96544
       0   96546   96547   96548   96547   96548   96548       0   96550   96551
   96552   96551   96552   96552       0   96554   96555   96556   96555   96556
   96556       0   96558   96559   96560   96559   96560   96560       0   96562
   96563   96564   96563   96564   96564       0   96566   96567   96568   96567
   96568   96568       0   96570   96571   96572   96571   96572   96572       0
   96574   96575   96576   96575   96576   96576       0   96578   96579   96580
   96579   96580   96580       0   96582   96583   96584   96583   96584   96584
       0   96586   96587   96588   96587   96588   96588       0   96590   96591
   96592   96591   96592   96592       0   96594   96595   96596   96595   96596
   96596       0   96598   96599   96600   96599   96600   96600       0   96602
   96603   96604   96603   96604   96604       0   96606   96607   96608   96607
   96608   96608       0   96610   96611   96612   96611   96612   96612       0
   96614   96615   96616   96615   96616   96616       0   96618   96619   96620
   96619   96620   96620       0   96622   96623   96624   96623   96624   96624
       0   96626   96627   96628   96627   96628   96628       0   96630   96631
   96632   96631   96632   96632       0   96634   96635   96636   96635   96636
   96636       0   96638   96639   96640   96639   96640   96640       0   96642
   96643   96644   96643   96644   96644       0   96646   96647   96648   96647
   96648   96648       0   96650   96651   96652   96651   96652   96652       0
   96654   96655   96656   96655   96656   96656       0   96658   96659   96660
   96659   96660   96660       0   96662   96663   96664   96663   96664   96664
       0   96666   96667   96668   96667   96668   96668       0   96670   96671
   96672   96671   96672   96672       0   96674   96675   96676   96675   96676
   96676       0   96678   96679   96680   96679   96680   96680       0   96682
   96683   96684   96683   96684   96684       0   96686   96687   96688   96687
   96688   96688       0   96690   96691   96692   96691   96692   96692       0
   96694   96695   96696   96695   96696   96696       0   96698   96699   96700
   96699   96700   96700       0   96702   96703   96704   96703   96704   96704
       0   96706   96707   96708   96707   96708   96708       0   96710   96711
   96712   96711   96712   96712       0   96714   96715   96716   96715   96716
   96716       0   96718   96719   96720   96719   96720   96720       0   96722
   96723   96724   96723   96724   96724       0   96726   96727   96728   96727
   96728   96728       0   96730   96731   96732   96731   96732   96732       0
   96734   96735   96736   96735   96736   96736       0   96738   96739   96740
   96739   96740   96740       0   96742   96743   96744   96743   96744   96744
       0   96746   96747   96748   96747   96748   96748       0   96750   96751
   96752   96751   96752   96752       0   96754   96755   96756   96755   96756
   96756       0   96758   96759   96760   96759   96760   96760       0   96762
   96763   96764   96763   96764   96764       0   96766   96767   96768   96767
   96768   96768       0   96770   96771   96772   96771   96772   96772       0
   96774   96775   96776   96775   96776   96776       0   96778   96779   96780
   96779   96780   96780       0   96782   96783   96784   96783   96784   96784
       0   96786   96787   96788   96787   96788   96788       0   96790   96791
   96792   96791   96792   96792       0   96794   96795   96796   96795   96796
   96796       0   96798   96799   96800   96799   96800   96800       0   96802
   96803   96804   96803   96804   96804       0   96806   96807   96808   96807
   96808   96808       0   96810   96811   96812   96811   96812   96812       0
   96814   96815   96816   96815   96816   96816       0   96818   96819   96820
   96819   96820   96820       0   96822   96823   96824   96823   96824   96824
       0   96826   96827   96828   96827   96828   96828       0   96830   96831
   96832   96831   96832   96832       0   96834   96835   96836   96835   96836
   96836       0   96838   96839   96840   96839   96840   96840       0   96842
   96843   96844   96843   96844   96844       0   96846   96847   96848   96847
   96848   96848       0   96850   96851   96852   96851   96852   96852       0
   96854   96855   96856   96855   96856   96856       0   96858   96859   96860
   96859   96860   96860       0   96862   96863   96864   96863   96864   96864
       0   96866   96867   96868   96867   96868   96868       0   96870   96871
   96872   96871   96872   96872       0   96874   96875   96876   96875   96876
   96876       0   96878   96879   96880   96879   96880   96880       0   96882
   96883   96884   96883   96884   96884       0   96886   96887   96888   96887
   96888   96888       0   96890   96891   96892   96891   96892   96892       0
   96894   96895   96896   96895   96896   96896       0   96898   96899   96900
   96899   96900   96900       0   96902   96903   96904   96903   96904   96904
       0   96906   96907   96908   96907   96908   96908       0   96910   96911
   96912   96911   96912   96912       0   96914   96915   96916   96915   96916
   96916       0   96918   96919   96920   96919   96920   96920       0   96922
   96923   96924   96923   96924   96924       0   96926   96927   96928   96927
   96928   96928       0   96930   96931   96932   96931   96932   96932       0
   96934   96935   96936   96935   96936   96936       0   96938   96939   96940
   96939   96940   96940       0   96942   96943   96944   96943   96944   96944
       0   96946   96947   96948   96947   96948   96948       0   96950   96951
   96952   96951   96952   96952       0   96954   96955   96956   96955   96956
   96956       0   96958   96959   96960   96959   96960   96960       0   96962
   96963   96964   96963   96964   96964       0   96966   96967   96968   96967
   96968   96968       0   96970   96971   96972   96971   96972   96972       0
   96974   96975   96976   96975   96976   96976       0   96978   96979   96980
   96979   96980   96980       0   96982   96983   96984   96983   96984   96984
       0   96986   96987   96988   96987   96988   96988       0   96990   96991
   96992   96991   96992   96992       0   96994   96995   96996   96995   96996
   96996       0   96998   96999   97000   96999   97000   97000       0   97002
   97003   97004   97003   97004   97004       0   97006   97007   97008   97007
   97008   97008       0   97010   97011   97012   97011   97012   97012       0
   97014   97015   97016   97015   97016   97016       0   97018   97019   97020
   97019   97020   97020       0   97022   97023   97024   97023   97024   97024
       0   97026   97027   97028   97027   97028   97028       0   97030   97031
   97032   97031   97032   97032       0   97034   97035   97036   97035   97036
   97036       0   97038   97039   97040   97039   97040   97040       0   97042
   97043   97044   97043   97044   97044       0   97046   97047   97048   97047
   97048   97048       0   97050   97051   97052   97051   97052   97052       0
   97054   97055   97056   97055   97056   97056       0   97058   97059   97060
   97059   97060   97060       0   97062   97063   97064   97063   97064   97064
       0   97066   97067   97068   97067   97068   97068       0   97070   97071
   97072   97071   97072   97072       0   97074   97075   97076   97075   97076
   97076       0   97078   97079   97080   97079   97080   97080       0   97082
   97083   97084   97083   97084   97084       0   97086   97087   97088   97087
   97088   97088       0   97090   97091   97092   97091   97092   97092       0
   97094   97095   97096   97095   97096   97096       0   97098   97099   97100
   97099   97100   97100       0   97102   97103   97104   97103   97104   97104
       0   97106   97107   97108   97107   97108   97108       0   97110   97111
   97112   97111   97112   97112       0   97114   97115   97116   97115   97116
   97116       0   97118   97119   97120   97119   97120   97120       0   97122
   97123   97124   97123   97124   97124       0   97126   97127   97128   97127
   97128   97128       0   97130   97131   97132   97131   97132   97132       0
   97134   97135   97136   97135   97136   97136       0   97138   97139   97140
   97139   97140   97140       0   97142   97143   97144   97143   97144   97144
       0   97146   97147   97148   97147   97148   97148       0   97150   97151
   97152   97151   97152   97152       0   97154   97155   97156   97155   97156
   97156       0   97158   97159   97160   97159   97160   97160       0   97162
   97163   97164   97163   97164   97164       0   97166   97167   97168   97167
   97168   97168       0   97170   97171   97172   97171   97172   97172       0
   97174   97175   97176   97175   97176   97176       0   97178   97179   97180
   97179   97180   97180       0   97182   97183   97184   97183   97184   97184
       0   97186   97187   97188   97187   97188   97188       0   97190   97191
   97192   97191   97192   97192       0   97194   97195   97196   97195   97196
   97196       0   97198   97199   97200   97199   97200   97200       0   97202
   97203   97204   97203   97204   97204       0   97206   97207   97208   97207
   97208   97208       0   97210   97211   97212   97211   97212   97212       0
   97214   97215   97216   97215   97216   97216       0   97218   97219   97220
   97219   97220   97220       0   97222   97223   97224   97223   97224   97224
       0   97226   97227   97228   97227   97228   97228       0   97230   97231
   97232   97231   97232   97232       0   97234   97235   97236   97235   97236
   97236       0   97238   97239   97240   97239   97240   97240       0   97242
   97243   97244   97243   97244   97244       0   97246   97247   97248   97247
   97248   97248       0   97250   97251   97252   97251   97252   97252       0
   97254   97255   97256   97255   97256   97256       0   97258   97259   97260
   97259   97260   97260       0   97262   97263   97264   97263   97264   97264
       0   97266   97267   97268   97267   97268   97268       0   97270   97271
   97272   97271   97272   97272       0   97274   97275   97276   97275   97276
   97276       0   97278   97279   97280   97279   97280   97280       0   97282
   97283   97284   97283   97284   97284       0   97286   97287   97288   97287
   97288   97288       0   97290   97291   97292   97291   97292   97292       0
   97294   97295   97296   97295   97296   97296       0   97298   97299   97300
   97299   97300   97300       0   97302   97303   97304   97303   97304   97304
       0   97306   97307   97308   97307   97308   97308       0   97310   97311
   97312   97311   97312   97312       0   97314   97315   97316   97315   97316
   97316       0   97318   97319   97320   97319   97320   97320       0   97322
   97323   97324   97323   97324   97324       0   97326   97327   97328   97327
   97328   97328       0   97330   97331   97332   97331   97332   97332       0
   97334   97335   97336   97335   97336   97336       0   97338   97339   97340
   97339   97340   97340       0   97342   97343   97344   97343   97344   97344
       0   97346   97347   97348   97347   97348   97348       0   97350   97351
   97352   97351   97352   97352       0   97354   97355   97356   97355   97356
   97356       0   97358   97359   97360   97359   97360   97360       0   97362
   97363   97364   97363   97364   97364       0   97366   97367   97368   97367
   97368   97368       0   97370   97371   97372   97371   97372   97372       0
   97374   97375   97376   97375   97376   97376       0   97378   97379   97380
   97379   97380   97380       0   97382   97383   97384   97383   97384   97384
       0   97386   97387   97388   97387   97388   97388       0   97390   97391
   97392   97391   97392   97392       0   97394   97395   97396   97395   97396
   97396       0   97398   97399   97400   97399   97400   97400       0   97402
   97403   97404   97403   97404   97404       0   97406   97407   97408   97407
   97408   97408       0   97410   97411   97412   97411   97412   97412       0
   97414   97415   97416   97415   97416   97416       0   97418   97419   97420
   97419   97420   97420       0   97422   97423   97424   97423   97424   97424
       0   97426   97427   97428   97427   97428   97428       0   97430   97431
   97432   97431   97432   97432       0   97434   97435   97436   97435   97436
   97436       0   97438   97439   97440   97439   97440   97440       0   97442
   97443   97444   97443   97444   97444       0   97446   97447   97448   97447
   97448   97448       0   97450   97451   97452   97451   97452   97452       0
   97454   97455   97456   97455   97456   97456       0   97458   97459   97460
   97459   97460   97460       0   97462   97463   97464   97463   97464   97464
       0   97466   97467   97468   97467   97468   97468       0   97470   97471
   97472   97471   97472   97472       0   97474   97475   97476   97475   97476
   97476       0   97478   97479   97480   97479   97480   97480       0   97482
   97483   97484   97483   97484   97484       0   97486   97487   97488   97487
   97488   97488       0   97490   97491   97492   97491   97492   97492       0
   97494   97495   97496   97495   97496   97496       0   97498   97499   97500
   97499   97500   97500       0   97502   97503   97504   97503   97504   97504
       0   97506   97507   97508   97507   97508   97508       0   97510   97511
   97512   97511   97512   97512       0   97514   97515   97516   97515   97516
   97516       0   97518   97519   97520   97519   97520   97520       0   97522
   97523   97524   97523   97524   97524       0   97526   97527   97528   97527
   97528   97528       0   97530   97531   97532   97531   97532   97532       0
   97534   97535   97536   97535   97536   97536       0   97538   97539   97540
   97539   97540   97540       0   97542   97543   97544   97543   97544   97544
       0   97546   97547   97548   97547   97548   97548       0   97550   97551
   97552   97551   97552   97552       0   97554   97555   97556   97555   97556
   97556       0   97558   97559   97560   97559   97560   97560       0   97562
   97563   97564   97563   97564   97564       0   97566   97567   97568   97567
   97568   97568       0   97570   97571   97572   97571   97572   97572       0
   97574   97575   97576   97575   97576   97576       0   97578   97579   97580
   97579   97580   97580       0   97582   97583   97584   97583   97584   97584
       0   97586   97587   97588   97587   97588   97588       0   97590   97591
   97592   97591   97592   97592       0   97594   97595   97596   97595   97596
   97596       0   97598   97599   97600   97599   97600   97600       0   97602
   97603   97604   97603   97604   97604       0   97606   97607   97608   97607
   97608   97608       0   97610   97611   97612   97611   97612   97612       0
   97614   97615   97616   97615   97616   97616       0   97618   97619   97620
   97619   97620   97620       0   97622   97623   97624   97623   97624   97624
       0   97626   97627   97628   97627   97628   97628       0   97630   97631
   97632   97631   97632   97632       0   97634   97635   97636   97635   97636
   97636       0   97638   97639   97640   97639   97640   97640       0   97642
   97643   97644   97643   97644   97644       0   97646   97647   97648   97647
   97648   97648       0   97650   97651   97652   97651   97652   97652       0
   97654   97655   97656   97655   97656   97656       0   97658   97659   97660
   97659   97660   97660       0   97662   97663   97664   97663   97664   97664
       0   97666   97667   97668   97667   97668   97668       0   97670   97671
   97672   97671   97672   97672       0   97674   97675   97676   97675   97676
   97676       0   97678   97679   97680   97679   97680   97680       0   97682
   97683   97684   97683   97684   97684       0   97686   97687   97688   97687
   97688   97688       0   97690   97691   97692   97691   97692   97692       0
   97694   97695   97696   97695   97696   97696       0   97698   97699   97700
   97699   97700   97700       0   97702   97703   97704   97703   97704   97704
       0   97706   97707   97708   97707   97708   97708       0   97710   97711
   97712   97711   97712   97712       0   97714   97715   97716   97715   97716
   97716       0   97718   97719   97720   97719   97720   97720       0   97722
   97723   97724   97723   97724   97724       0   97726   97727   97728   97727
   97728   97728       0   97730   97731   97732   97731   97732   97732       0
   97734   97735   97736   97735   97736   97736       0   97738   97739   97740
   97739   97740   97740       0   97742   97743   97744   97743   97744   97744
       0   97746   97747   97748   97747   97748   97748       0   97750   97751
   97752   97751   97752   97752       0   97754   97755   97756   97755   97756
   97756       0   97758   97759   97760   97759   97760   97760       0   97762
   97763   97764   97763   97764   97764       0   97766   97767   97768   97767
   97768   97768       0   97770   97771   97772   97771   97772   97772       0
   97774   97775   97776   97775   97776   97776       0   97778   97779   97780
   97779   97780   97780       0   97782   97783   97784   97783   97784   97784
       0   97786   97787   97788   97787   97788   97788       0   97790   97791
   97792   97791   97792   97792       0   97794   97795   97796   97795   97796
   97796       0   97798   97799   97800   97799   97800   97800       0   97802
   97803   97804   97803   97804   97804       0   97806   97807   97808   97807
   97808   97808       0   97810   97811   97812   97811   97812   97812       0
   97814   97815   97816   97815   97816   97816       0   97818   97819   97820
   97819   97820   97820       0   97822   97823   97824   97823   97824   97824
       0   97826   97827   97828   97827   97828   97828       0   97830   97831
   97832   97831   97832   97832       0   97834   97835   97836   97835   97836
   97836       0   97838   97839   97840   97839   97840   97840       0   97842
   97843   97844   97843   97844   97844       0   97846   97847   97848   97847
   97848   97848       0   97850   97851   97852   97851   97852   97852       0
   97854   97855   97856   97855   97856   97856       0   97858   97859   97860
   97859   97860   97860       0   97862   97863   97864   97863   97864   97864
       0   97866   97867   97868   97867   97868   97868       0   97870   97871
   97872   97871   97872   97872       0   97874   97875   97876   97875   97876
   97876       0   97878   97879   97880   97879   97880   97880       0   97882
   97883   97884   97883   97884   97884       0   97886   97887   97888   97887
   97888   97888       0   97890   97891   97892   97891   97892   97892       0
   97894   97895   97896   97895   97896   97896       0   97898   97899   97900
   97899   97900   97900       0   97902   97903   97904   97903   97904   97904
       0   97906   97907   97908   97907   97908   97908       0   97910   97911
   97912   97911   97912   97912       0   97914   97915   97916   97915   97916
   97916       0   97918   97919   97920   97919   97920   97920       0   97922
   97923   97924   97923   97924   97924       0   97926   97927   97928   97927
   97928   97928       0   97930   97931   97932   97931   97932   97932       0
   97934   97935   97936   97935   97936   97936       0   97938   97939   97940
   97939   97940   97940       0   97942   97943   97944   97943   97944   97944
       0   97946   97947   97948   97947   97948   97948       0   97950   97951
   97952   97951   97952   97952       0   97954   97955   97956   97955   97956
   97956       0   97958   97959   97960   97959   97960   97960       0   97962
   97963   97964   97963   97964   97964       0   97966   97967   97968   97967
   97968   97968       0   97970   97971   97972   97971   97972   97972       0
   97974   97975   97976   97975   97976   97976       0   97978   97979   97980
   97979   97980   97980       0   97982   97983   97984   97983   97984   97984
       0   97986   97987   97988   97987   97988   97988       0   97990   97991
   97992   97991   97992   97992       0   97994   97995   97996   97995   97996
   97996       0   97998   97999   98000   97999   98000   98000       0   98002
   98003   98004   98003   98004   98004       0   98006   98007   98008   98007
   98008   98008       0   98010   98011   98012   98011   98012   98012       0
   98014   98015   98016   98015   98016   98016       0   98018   98019   98020
   98019   98020   98020       0   98022   98023   98024   98023   98024   98024
       0   98026   98027   98028   98027   98028   98028       0   98030   98031
   98032   98031   98032   98032       0   98034   98035   98036   98035   98036
   98036       0   98038   98039   98040   98039   98040   98040       0   98042
   98043   98044   98043   98044   98044       0   98046   98047   98048   98047
   98048   98048       0   98050   98051   98052   98051   98052   98052       0
   98054   98055   98056   98055   98056   98056       0   98058   98059   98060
   98059   98060   98060       0   98062   98063   98064   98063   98064   98064
       0   98066   98067   98068   98067   98068   98068       0   98070   98071
   98072   98071   98072   98072       0   98074   98075   98076   98075   98076
   98076       0   98078   98079   98080   98079   98080   98080       0   98082
   98083   98084   98083   98084   98084       0   98086   98087   98088   98087
   98088   98088       0   98090   98091   98092   98091   98092   98092       0
   98094   98095   98096   98095   98096   98096       0   98098   98099   98100
   98099   98100   98100       0   98102   98103   98104   98103   98104   98104
       0   98106   98107   98108   98107   98108   98108       0   98110   98111
   98112   98111   98112   98112       0   98114   98115   98116   98115   98116
   98116       0   98118   98119   98120   98119   98120   98120       0   98122
   98123   98124   98123   98124   98124       0   98126   98127   98128   98127
   98128   98128       0   98130   98131   98132   98131   98132   98132       0
   98134   98135   98136   98135   98136   98136       0   98138   98139   98140
   98139   98140   98140       0   98142   98143   98144   98143   98144   98144
       0   98146   98147   98148   98147   98148   98148       0   98150   98151
   98152   98151   98152   98152       0   98154   98155   98156   98155   98156
   98156       0   98158   98159   98160   98159   98160   98160       0   98162
   98163   98164   98163   98164   98164       0   98166   98167   98168   98167
   98168   98168       0   98170   98171   98172   98171   98172   98172       0
   98174   98175   98176   98175   98176   98176       0   98178   98179   98180
   98179   98180   98180       0   98182   98183   98184   98183   98184   98184
       0   98186   98187   98188   98187   98188   98188       0   98190   98191
   98192   98191   98192   98192       0   98194   98195   98196   98195   98196
   98196       0   98198   98199   98200   98199   98200   98200       0   98202
   98203   98204   98203   98204   98204       0   98206   98207   98208   98207
   98208   98208       0   98210   98211   98212   98211   98212   98212       0
   98214   98215   98216   98215   98216   98216       0   98218   98219   98220
   98219   98220   98220       0   98222   98223   98224   98223   98224   98224
       0   98226   98227   98228   98227   98228   98228       0   98230   98231
   98232   98231   98232   98232       0   98234   98235   98236   98235   98236
   98236       0   98238   98239   98240   98239   98240   98240       0   98242
   98243   98244   98243   98244   98244       0   98246   98247   98248   98247
   98248   98248       0   98250   98251   98252   98251   98252   98252       0
   98254   98255   98256   98255   98256   98256       0   98258   98259   98260
   98259   98260   98260       0   98262   98263   98264   98263   98264   98264
       0   98266   98267   98268   98267   98268   98268       0   98270   98271
   98272   98271   98272   98272       0   98274   98275   98276   98275   98276
   98276       0   98278   98279   98280   98279   98280   98280       0   98282
   98283   98284   98283   98284   98284       0   98286   98287   98288   98287
   98288   98288       0   98290   98291   98292   98291   98292   98292       0
   98294   98295   98296   98295   98296   98296       0   98298   98299   98300
   98299   98300   98300       0   98302   98303   98304   98303   98304   98304
       0   98306   98307   98308   98307   98308   98308       0   98310   98311
   98312   98311   98312   98312       0   98314   98315   98316   98315   98316
   98316       0   98318   98319   98320   98319   98320   98320       0   98322
   98323   98324   98323   98324   98324       0   98326   98327   98328   98327
   98328   98328       0   98330   98331   98332   98331   98332   98332       0
   98334   98335   98336   98335   98336   98336       0   98338   98339   98340
   98339   98340   98340       0   98342   98343   98344   98343   98344   98344
       0   98346   98347   98348   98347   98348   98348       0   98350   98351
   98352   98351   98352   98352       0   98354   98355   98356   98355   98356
   98356       0   98358   98359   98360   98359   98360   98360       0   98362
   98363   98364   98363   98364   98364       0   98366   98367   98368   98367
   98368   98368       0   98370   98371   98372   98371   98372   98372       0
   98374   98375   98376   98375   98376   98376       0   98378   98379   98380
   98379   98380   98380       0   98382   98383   98384   98383   98384   98384
       0   98386   98387   98388   98387   98388   98388       0   98390   98391
   98392   98391   98392   98392       0   98394   98395   98396   98395   98396
   98396       0   98398   98399   98400   98399   98400   98400       0   98402
   98403   98404   98403   98404   98404       0   98406   98407   98408   98407
   98408   98408       0   98410   98411   98412   98411   98412   98412       0
   98414   98415   98416   98415   98416   98416       0   98418   98419   98420
   98419   98420   98420       0   98422   98423   98424   98423   98424   98424
       0   98426   98427   98428   98427   98428   98428       0   98430   98431
   98432   98431   98432   98432       0   98434   98435   98436   98435   98436
   98436       0   98438   98439   98440   98439   98440   98440       0   98442
   98443   98444   98443   98444   98444       0   98446   98447   98448   98447
   98448   98448       0   98450   98451   98452   98451   98452   98452       0
   98454   98455   98456   98455   98456   98456       0   98458   98459   98460
   98459   98460   98460       0   98462   98463   98464   98463   98464   98464
       0   98466   98467   98468   98467   98468   98468       0   98470   98471
   98472   98471   98472   98472       0   98474   98475   98476   98475   98476
   98476       0   98478   98479   98480   98479   98480   98480       0   98482
   98483   98484   98483   98484   98484       0   98486   98487   98488   98487
   98488   98488       0   98490   98491   98492   98491   98492   98492       0
   98494   98495   98496   98495   98496   98496       0   98498   98499   98500
   98499   98500   98500       0   98502   98503   98504   98503   98504   98504
       0   98506   98507   98508   98507   98508   98508       0   98510   98511
   98512   98511   98512   98512       0   98514   98515   98516   98515   98516
   98516       0   98518   98519   98520   98519   98520   98520       0   98522
   98523   98524   98523   98524   98524       0   98526   98527   98528   98527
   98528   98528       0   98530   98531   98532   98531   98532   98532       0
   98534   98535   98536   98535   98536   98536       0   98538   98539   98540
   98539   98540   98540       0   98542   98543   98544   98543   98544   98544
       0   98546   98547   98548   98547   98548   98548       0   98550   98551
   98552   98551   98552   98552       0   98554   98555   98556   98555   98556
   98556       0   98558   98559   98560   98559   98560   98560       0   98562
   98563   98564   98563   98564   98564       0   98566   98567   98568   98567
   98568   98568       0   98570   98571   98572   98571   98572   98572       0
   98574   98575   98576   98575   98576   98576       0   98578   98579   98580
   98579   98580   98580       0   98582   98583   98584   98583   98584   98584
       0   98586   98587   98588   98587   98588   98588       0   98590   98591
   98592   98591   98592   98592       0   98594   98595   98596   98595   98596
   98596       0   98598   98599   98600   98599   98600   98600       0   98602
   98603   98604   98603   98604   98604       0   98606   98607   98608   98607
   98608   98608       0   98610   98611   98612   98611   98612   98612       0
   98614   98615   98616   98615   98616   98616       0   98618   98619   98620
   98619   98620   98620       0   98622   98623   98624   98623   98624   98624
       0   98626   98627   98628   98627   98628   98628       0   98630   98631
   98632   98631   98632   98632       0   98634   98635   98636   98635   98636
   98636       0   98638   98639   98640   98639   98640   98640       0   98642
   98643   98644   98643   98644   98644       0   98646   98647   98648   98647
   98648   98648       0   98650   98651   98652   98651   98652   98652       0
   98654   98655   98656   98655   98656   98656       0   98658   98659   98660
   98659   98660   98660       0   98662   98663   98664   98663   98664   98664
       0   98666   98667   98668   98667   98668   98668       0   98670   98671
   98672   98671   98672   98672       0   98674   98675   98676   98675   98676
   98676       0   98678   98679   98680   98679   98680   98680       0   98682
   98683   98684   98683   98684   98684       0   98686   98687   98688   98687
   98688   98688       0   98690   98691   98692   98691   98692   98692       0
   98694   98695   98696   98695   98696   98696       0   98698   98699   98700
   98699   98700   98700       0   98702   98703   98704   98703   98704   98704
       0   98706   98707   98708   98707   98708   98708       0   98710   98711
   98712   98711   98712   98712       0   98714   98715   98716   98715   98716
   98716       0   98718   98719   98720   98719   98720   98720       0   98722
   98723   98724   98723   98724   98724       0   98726   98727   98728   98727
   98728   98728       0   98730   98731   98732   98731   98732   98732       0
   98734   98735   98736   98735   98736   98736       0   98738   98739   98740
   98739   98740   98740       0   98742   98743   98744   98743   98744   98744
       0   98746   98747   98748   98747   98748   98748       0   98750   98751
   98752   98751   98752   98752       0   98754   98755   98756   98755   98756
   98756       0   98758   98759   98760   98759   98760   98760       0   98762
   98763   98764   98763   98764   98764       0   98766   98767   98768   98767
   98768   98768       0   98770   98771   98772   98771   98772   98772       0
   98774   98775   98776   98775   98776   98776       0   98778   98779   98780
   98779   98780   98780       0   98782   98783   98784   98783   98784   98784
       0   98786   98787   98788   98787   98788   98788       0   98790   98791
   98792   98791   98792   98792       0   98794   98795   98796   98795   98796
   98796       0   98798   98799   98800   98799   98800   98800       0   98802
   98803   98804   98803   98804   98804       0   98806   98807   98808   98807
   98808   98808       0   98810   98811   98812   98811   98812   98812       0
   98814   98815   98816   98815   98816   98816       0   98818   98819   98820
   98819   98820   98820       0   98822   98823   98824   98823   98824   98824
       0   98826   98827   98828   98827   98828   98828       0   98830   98831
   98832   98831   98832   98832       0   98834   98835   98836   98835   98836
   98836       0   98838   98839   98840   98839   98840   98840       0   98842
   98843   98844   98843   98844   98844       0   98846   98847   98848   98847
   98848   98848       0   98850   98851   98852   98851   98852   98852       0
   98854   98855   98856   98855   98856   98856       0   98858   98859   98860
   98859   98860   98860       0   98862   98863   98864   98863   98864   98864
       0   98866   98867   98868   98867   98868   98868       0   98870   98871
   98872   98871   98872   98872       0   98874   98875   98876   98875   98876
   98876       0   98878   98879   98880   98879   98880   98880       0   98882
   98883   98884   98883   98884   98884       0   98886   98887   98888   98887
   98888   98888       0   98890   98891   98892   98891   98892   98892       0
   98894   98895   98896   98895   98896   98896       0   98898   98899   98900
   98899   98900   98900       0   98902   98903   98904   98903   98904   98904
       0   98906   98907   98908   98907   98908   98908       0   98910   98911
   98912   98911   98912   98912       0   98914   98915   98916   98915   98916
   98916       0   98918   98919   98920   98919   98920   98920       0   98922
   98923   98924   98923   98924   98924       0   98926   98927   98928   98927
   98928   98928       0   98930   98931   98932   98931   98932   98932       0
   98934   98935   98936   98935   98936   98936       0   98938   98939   98940
   98939   98940   98940       0   98942   98943   98944   98943   98944   98944
       0   98946   98947   98948   98947   98948   98948       0   98950   98951
   98952   98951   98952   98952       0   98954   98955   98956   98955   98956
   98956       0   98958   98959   98960   98959   98960   98960       0   98962
   98963   98964   98963   98964   98964       0   98966   98967   98968   98967
   98968   98968       0   98970   98971   98972   98971   98972   98972       0
   98974   98975   98976   98975   98976   98976       0   98978   98979   98980
   98979   98980   98980       0   98982   98983   98984   98983   98984   98984
       0   98986   98987   98988   98987   98988   98988       0   98990   98991
   98992   98991   98992   98992       0   98994   98995   98996   98995   98996
   98996       0   98998   98999   99000   98999   99000   99000       0   99002
   99003   99004   99003   99004   99004       0   99006   99007   99008   99007
   99008   99008       0   99010   99011   99012   99011   99012   99012       0
   99014   99015   99016   99015   99016   99016       0   99018   99019   99020
   99019   99020   99020       0   99022   99023   99024   99023   99024   99024
       0   99026   99027   99028   99027   99028   99028       0   99030   99031
   99032   99031   99032   99032       0   99034   99035   99036   99035   99036
   99036       0   99038   99039   99040   99039   99040   99040       0   99042
   99043   99044   99043   99044   99044       0   99046   99047   99048   99047
   99048   99048       0   99050   99051   99052   99051   99052   99052       0
   99054   99055   99056   99055   99056   99056       0   99058   99059   99060
   99059   99060   99060       0   99062   99063   99064   99063   99064   99064
       0   99066   99067   99068   99067   99068   99068       0   99070   99071
   99072   99071   99072   99072       0   99074   99075   99076   99075   99076
   99076       0   99078   99079   99080   99079   99080   99080       0   99082
   99083   99084   99083   99084   99084       0   99086   99087   99088   99087
   99088   99088       0   99090   99091   99092   99091   99092   99092       0
   99094   99095   99096   99095   99096   99096       0   99098   99099   99100
   99099   99100   99100       0   99102   99103   99104   99103   99104   99104
       0   99106   99107   99108   99107   99108   99108       0   99110   99111
   99112   99111   99112   99112       0   99114   99115   99116   99115   99116
   99116       0   99118   99119   99120   99119   99120   99120       0   99122
   99123   99124   99123   99124   99124       0   99126   99127   99128   99127
   99128   99128       0   99130   99131   99132   99131   99132   99132       0
   99134   99135   99136   99135   99136   99136       0   99138   99139   99140
   99139   99140   99140       0   99142   99143   99144   99143   99144   99144
       0   99146   99147   99148   99147   99148   99148       0   99150   99151
   99152   99151   99152   99152       0   99154   99155   99156   99155   99156
   99156       0   99158   99159   99160   99159   99160   99160       0   99162
   99163   99164   99163   99164   99164       0   99166   99167   99168   99167
   99168   99168       0   99170   99171   99172   99171   99172   99172       0
   99174   99175   99176   99175   99176   99176       0   99178   99179   99180
   99179   99180   99180       0   99182   99183   99184   99183   99184   99184
       0   99186   99187   99188   99187   99188   99188       0   99190   99191
   99192   99191   99192   99192       0   99194   99195   99196   99195   99196
   99196       0   99198   99199   99200   99199   99200   99200       0   99202
   99203   99204   99203   99204   99204       0   99206   99207   99208   99207
   99208   99208       0   99210   99211   99212   99211   99212   99212       0
   99214   99215   99216   99215   99216   99216       0   99218   99219   99220
   99219   99220   99220       0   99222   99223   99224   99223   99224   99224
       0   99226   99227   99228   99227   99228   99228       0   99230   99231
   99232   99231   99232   99232       0   99234   99235   99236   99235   99236
   99236       0   99238   99239   99240   99239   99240   99240       0   99242
   99243   99244   99243   99244   99244       0   99246   99247   99248   99247
   99248   99248       0   99250   99251   99252   99251   99252   99252       0
   99254   99255   99256   99255   99256   99256       0   99258   99259   99260
   99259   99260   99260       0   99262   99263   99264   99263   99264   99264
       0   99266   99267   99268   99267   99268   99268       0   99270   99271
   99272   99271   99272   99272       0   99274   99275   99276   99275   99276
   99276       0   99278   99279   99280   99279   99280   99280       0   99282
   99283   99284   99283   99284   99284       0   99286   99287   99288   99287
   99288   99288       0   99290   99291   99292   99291   99292   99292       0
   99294   99295   99296   99295   99296   99296       0   99298   99299   99300
   99299   99300   99300       0   99302   99303   99304   99303   99304   99304
       0   99306   99307   99308   99307   99308   99308       0   99310   99311
   99312   99311   99312   99312       0   99314   99315   99316   99315   99316
   99316       0   99318   99319   99320   99319   99320   99320       0   99322
   99323   99324   99323   99324   99324       0   99326   99327   99328   99327
   99328   99328       0   99330   99331   99332   99331   99332   99332       0
   99334   99335   99336   99335   99336   99336       0   99338   99339   99340
   99339   99340   99340       0   99342   99343   99344   99343   99344   99344
       0   99346   99347   99348   99347   99348   99348       0   99350   99351
   99352   99351   99352   99352       0   99354   99355   99356   99355   99356
   99356       0   99358   99359   99360   99359   99360   99360       0   99362
   99363   99364   99363   99364   99364       0   99366   99367   99368   99367
   99368   99368       0   99370   99371   99372   99371   99372   99372       0
   99374   99375   99376   99375   99376   99376       0   99378   99379   99380
   99379   99380   99380       0   99382   99383   99384   99383   99384   99384
       0   99386   99387   99388   99387   99388   99388       0   99390   99391
   99392   99391   99392   99392       0   99394   99395   99396   99395   99396
   99396       0   99398   99399   99400   99399   99400   99400       0   99402
   99403   99404   99403   99404   99404       0   99406   99407   99408   99407
   99408   99408       0   99410   99411   99412   99411   99412   99412       0
   99414   99415   99416   99415   99416   99416       0   99418   99419   99420
   99419   99420   99420       0   99422   99423   99424   99423   99424   99424
       0   99426   99427   99428   99427   99428   99428       0   99430   99431
   99432   99431   99432   99432       0   99434   99435   99436   99435   99436
   99436       0   99438   99439   99440   99439   99440   99440       0   99442
   99443   99444   99443   99444   99444       0   99446   99447   99448   99447
   99448   99448       0   99450   99451   99452   99451   99452   99452       0
   99454   99455   99456   99455   99456   99456       0   99458   99459   99460
   99459   99460   99460       0   99462   99463   99464   99463   99464   99464
       0   99466   99467   99468   99467   99468   99468       0   99470   99471
   99472   99471   99472   99472       0   99474   99475   99476   99475   99476
   99476       0   99478   99479   99480   99479   99480   99480       0   99482
   99483   99484   99483   99484   99484       0   99486   99487   99488   99487
   99488   99488       0   99490   99491   99492   99491   99492   99492       0
   99494   99495   99496   99495   99496   99496       0   99498   99499   99500
   99499   99500   99500       0   99502   99503   99504   99503   99504   99504
       0   99506   99507   99508   99507   99508   99508       0   99510   99511
   99512   99511   99512   99512       0   99514   99515   99516   99515   99516
   99516       0   99518   99519   99520   99519   99520   99520       0   99522
   99523   99524   99523   99524   99524       0   99526   99527   99528   99527
   99528   99528       0   99530   99531   99532   99531   99532   99532       0
   99534   99535   99536   99535   99536   99536       0   99538   99539   99540
   99539   99540   99540       0   99542   99543   99544   99543   99544   99544
       0   99546   99547   99548   99547   99548   99548       0   99550   99551
   99552   99551   99552   99552       0   99554   99555   99556   99555   99556
   99556       0   99558   99559   99560   99559   99560   99560       0   99562
   99563   99564   99563   99564   99564       0   99566   99567   99568   99567
   99568   99568       0   99570   99571   99572   99571   99572   99572       0
   99574   99575   99576   99575   99576   99576       0   99578   99579   99580
   99579   99580   99580       0   99582   99583   99584   99583   99584   99584
       0   99586   99587   99588   99587   99588   99588       0   99590   99591
   99592   99591   99592   99592       0   99594   99595   99596   99595   99596
   99596       0   99598   99599   99600   99599   99600   99600       0   99602
   99603   99604   99603   99604   99604       0   99606   99607   99608   99607
   99608   99608       0   99610   99611   99612   99611   99612   99612       0
   99614   99615   99616   99615   99616   99616       0   99618   99619   99620
   99619   99620   99620       0   99622   99623   99624   99623   99624   99624
       0   99626   99627   99628   99627   99628   99628       0   99630   99631
   99632   99631   99632   99632       0   99634   99635   99636   99635   99636
   99636       0   99638   99639   99640   99639   99640   99640       0   99642
   99643   99644   99643   99644   99644       0   99646   99647   99648   99647
   99648   99648       0   99650   99651   99652   99651   99652   99652       0
   99654   99655   99656   99655   99656   99656       0   99658   99659   99660
   99659   99660   99660       0   99662   99663   99664   99663   99664   99664
       0   99666   99667   99668   99667   99668   99668       0   99670   99671
   99672   99671   99672   99672       0   99674   99675   99676   99675   99676
   99676       0   99678   99679   99680   99679   99680   99680       0   99682
   99683   99684   99683   99684   99684       0   99686   99687   99688   99687
   99688   99688       0   99690   99691   99692   99691   99692   99692       0
   99694   99695   99696   99695   99696   99696       0   99698   99699   99700
   99699   99700   99700       0   99702   99703   99704   99703   99704   99704
       0   99706   99707   99708   99707   99708   99708       0   99710   99711
   99712   99711   99712   99712       0   99714   99715   99716   99715   99716
   99716       0   99718   99719   99720   99719   99720   99720       0   99722
   99723   99724   99723   99724   99724       0   99726   99727   99728   99727
   99728   99728       0   99730   99731   99732   99731   99732   99732       0
   99734   99735   99736   99735   99736   99736       0   99738   99739   99740
   99739   99740   99740       0   99742   99743   99744   99743   99744   99744
       0   99746   99747   99748   99747   99748   99748       0   99750   99751
   99752   99751   99752   99752       0   99754   99755   99756   99755   99756
   99756       0   99758   99759   99760   99759   99760   99760       0   99762
   99763   99764   99763   99764   99764       0   99766   99767   99768   99767
   99768   99768       0   99770   99771   99772   99771   99772   99772       0
   99774   99775   99776   99775   99776   99776       0   99778   99779   99780
   99779   99780   99780       0   99782   99783   99784   99783   99784   99784
       0   99786   99787   99788   99787   99788   99788       0   99790   99791
   99792   99791   99792   99792       0   99794   99795   99796   99795   99796
   99796       0   99798   99799   99800   99799   99800   99800       0   99802
   99803   99804   99803   99804   99804       0   99806   99807   99808   99807
   99808   99808       0   99810   99811   99812   99811   99812   99812       0
   99814   99815   99816   99815   99816   99816       0   99818   99819   99820
   99819   99820   99820       0   99822   99823   99824   99823   99824   99824
       0   99826   99827   99828   99827   99828   99828       0   99830   99831
   99832   99831   99832   99832       0   99834   99835   99836   99835   99836
   99836       0   99838   99839   99840   99839   99840   99840       0   99842
   99843   99844   99843   99844   99844       0   99846   99847   99848   99847
   99848   99848       0   99850   99851   99852   99851   99852   99852       0
   99854   99855   99856   99855   99856   99856       0   99858   99859   99860
   99859   99860   99860       0   99862   99863   99864   99863   99864   99864
       0   99866   99867   99868   99867   99868   99868       0   99870   99871
   99872   99871   99872   99872       0   99874   99875   99876   99875   99876
   99876       0   99878   99879   99880   99879   99880   99880       0   99882
   99883   99884   99883   99884   99884       0   99886   99887   99888   99887
   99888   99888       0   99890   99891   99892   99891   99892   99892       0
   99894   99895   99896   99895   99896   99896       0   99898   99899   99900
   99899   99900   99900       0   99902   99903   99904   99903   99904   99904
       0   99906   99907   99908   99907   99908   99908       0   99910   99911
   99912   99911   99912   99912       0   99914   99915   99916   99915   99916
   99916       0   99918   99919   99920   99919   99920   99920       0   99922
   99923   99924   99923   99924   99924       0   99926   99927   99928   99927
   99928   99928       0   99930   99931   99932   99931   99932   99932       0
   99934   99935   99936   99935   99936   99936       0   99938   99939   99940
   99939   99940   99940       0   99942   99943   99944   99943   99944   99944
       0   99946   99947   99948   99947   99948   99948       0   99950   99951
   99952   99951   99952   99952       0   99954   99955   99956   99955   99956
   99956       0   99958   99959   99960   99959   99960   99960       0   99962
   99963   99964   99963   99964   99964       0   99966   99967   99968   99967
   99968   99968       0   99970   99971   99972   99971   99972   99972       0
   99974   99975   99976   99975   99976   99976       0   99978   99979   99980
   99979   99980   99980       0   99982   99983   99984   99983   99984   99984
       0   99986   99987   99988   99987   99988   99988       0   99990   99991
   99992   99991   99992   99992       0   99994   99995   99996   99995   99996
   99996       0   99998   99999  100000   99999  100000  100000       0  100002
  100003  100004  100003  100004  100004       0  100006  100007  100008  100007
  100008  100008       0  100010  100011  100012  100011  100012  100012       0
  100014  100015  100016  100015  100016  100016       0  100018  100019  100020
  100019  100020  100020       0  100022  100023  100024  100023  100024  100024
       0  100026  100027  100028  100027  100028  100028       0  100030  100031
  100032  100031  100032  100032       0  100034  100035  100036  100035  100036
  100036       0  100038  100039  100040  100039  100040  100040       0  100042
  100043  100044  100043  100044  100044       0  100046  100047  100048  100047
  100048  100048       0  100050  100051  100052  100051  100052  100052       0
  100054  100055  100056  100055  100056  100056       0  100058  100059  100060
  100059  100060  100060       0  100062  100063  100064  100063  100064  100064
       0  100066  100067  100068  100067  100068  100068       0  100070  100071
  100072  100071  100072  100072       0  100074  100075  100076  100075  100076
  100076       0  100078  100079  100080  100079  100080  100080       0  100082
  100083  100084  100083  100084  100084       0  100086  100087  100088  100087
  100088  100088       0  100090  100091  100092  100091  100092  100092       0
  100094  100095  100096  100095  100096  100096       0  100098  100099  100100
  100099  100100  100100       0  100102  100103  100104  100103  100104  100104
       0  100106  100107  100108  100107  100108  100108       0  100110  100111
  100112  100111  100112  100112       0  100114  100115  100116  100115  100116
  100116       0  100118  100119  100120  100119  100120  100120       0  100122
  100123  100124  100123  100124  100124       0  100126  100127  100128  100127
  100128  100128       0  100130  100131  100132  100131  100132  100132       0
  100134  100135  100136  100135  100136  100136       0  100138  100139  100140
  100139  100140  100140       0  100142  100143  100144  100143  100144  100144
       0  100146  100147  100148  100147  100148  100148       0  100150  100151
  100152  100151  100152  100152       0  100154  100155  100156  100155  100156
  100156       0  100158  100159  100160  100159  100160  100160       0  100162
  100163  100164  100163  100164  100164       0  100166  100167  100168  100167
  100168  100168       0  100170  100171  100172  100171  100172  100172       0
  100174  100175  100176  100175  100176  100176       0  100178  100179  100180
  100179  100180  100180       0  100182  100183  100184  100183  100184  100184
       0  100186  100187  100188  100187  100188  100188       0  100190  100191
  100192  100191  100192  100192       0  100194  100195  100196  100195  100196
  100196       0  100198  100199  100200  100199  100200  100200       0  100202
  100203  100204  100203  100204  100204       0  100206  100207  100208  100207
  100208  100208       0  100210  100211  100212  100211  100212  100212       0
  100214  100215  100216  100215  100216  100216       0  100218  100219  100220
  100219  100220  100220       0  100222  100223  100224  100223  100224  100224
       0  100226  100227  100228  100227  100228  100228       0  100230  100231
  100232  100231  100232  100232       0  100234  100235  100236  100235  100236
  100236       0  100238  100239  100240  100239  100240  100240       0  100242
  100243  100244  100243  100244  100244       0  100246  100247  100248  100247
  100248  100248       0  100250  100251  100252  100251  100252  100252       0
  100254  100255  100256  100255  100256  100256       0  100258  100259  100260
  100259  100260  100260       0  100262  100263  100264  100263  100264  100264
       0  100266  100267  100268  100267  100268  100268       0  100270  100271
  100272  100271  100272  100272       0  100274  100275  100276  100275  100276
  100276       0  100278  100279  100280  100279  100280  100280       0  100282
  100283  100284  100283  100284  100284       0  100286  100287  100288  100287
  100288  100288       0  100290  100291  100292  100291  100292  100292       0
  100294  100295  100296  100295  100296  100296       0  100298  100299  100300
  100299  100300  100300       0  100302  100303  100304  100303  100304  100304
       0  100306  100307  100308  100307  100308  100308       0  100310  100311
  100312  100311  100312  100312       0  100314  100315  100316  100315  100316
  100316       0  100318  100319  100320  100319  100320  100320       0  100322
  100323  100324  100323  100324  100324       0  100326  100327  100328  100327
  100328  100328       0  100330  100331  100332  100331  100332  100332       0
  100334  100335  100336  100335  100336  100336       0  100338  100339  100340
  100339  100340  100340       0  100342  100343  100344  100343  100344  100344
       0  100346  100347  100348  100347  100348  100348       0  100350  100351
  100352  100351  100352  100352       0  100354  100355  100356  100355  100356
  100356       0  100358  100359  100360  100359  100360  100360       0  100362
  100363  100364  100363  100364  100364       0  100366  100367  100368  100367
  100368  100368       0  100370  100371  100372  100371  100372  100372       0
  100374  100375  100376  100375  100376  100376       0  100378  100379  100380
  100379  100380  100380       0  100382  100383  100384  100383  100384  100384
       0  100386  100387  100388  100387  100388  100388       0  100390  100391
  100392  100391  100392  100392       0  100394  100395  100396  100395  100396
  100396       0  100398  100399  100400  100399  100400  100400       0  100402
  100403  100404  100403  100404  100404       0  100406  100407  100408  100407
  100408  100408       0  100410  100411  100412  100411  100412  100412       0
  100414  100415  100416  100415  100416  100416       0  100418  100419  100420
  100419  100420  100420       0  100422  100423  100424  100423  100424  100424
       0  100426  100427  100428  100427  100428  100428       0  100430  100431
  100432  100431  100432  100432       0  100434  100435  100436  100435  100436
  100436       0  100438  100439  100440  100439  100440  100440       0  100442
  100443  100444  100443  100444  100444       0  100446  100447  100448  100447
  100448  100448       0  100450  100451  100452  100451  100452  100452       0
  100454  100455  100456  100455  100456  100456       0  100458  100459  100460
  100459  100460  100460       0  100462  100463  100464  100463  100464  100464
       0  100466  100467  100468  100467  100468  100468       0  100470  100471
  100472  100471  100472  100472       0  100474  100475  100476  100475  100476
  100476       0  100478  100479  100480  100479  100480  100480       0  100482
  100483  100484  100483  100484  100484       0  100486  100487  100488  100487
  100488  100488       0  100490  100491  100492  100491  100492  100492       0
  100494  100495  100496  100495  100496  100496       0  100498  100499  100500
  100499  100500  100500       0  100502  100503  100504  100503  100504  100504
       0  100506  100507  100508  100507  100508  100508       0  100510  100511
  100512  100511  100512  100512       0  100514  100515  100516  100515  100516
  100516       0  100518  100519  100520  100519  100520  100520       0  100522
  100523  100524  100523  100524  100524       0  100526  100527  100528  100527
  100528  100528       0  100530  100531  100532  100531  100532  100532       0
  100534  100535  100536  100535  100536  100536       0  100538  100539  100540
  100539  100540  100540       0  100542  100543  100544  100543  100544  100544
       0  100546  100547  100548  100547  100548  100548       0  100550  100551
  100552  100551  100552  100552       0  100554  100555  100556  100555  100556
  100556       0  100558  100559  100560  100559  100560  100560       0  100562
  100563  100564  100563  100564  100564       0  100566  100567  100568  100567
  100568  100568       0  100570  100571  100572  100571  100572  100572       0
  100574  100575  100576  100575  100576  100576       0  100578  100579  100580
  100579  100580  100580       0  100582  100583  100584  100583  100584  100584
       0  100586  100587  100588  100587  100588  100588       0  100590  100591
  100592  100591  100592  100592       0  100594  100595  100596  100595  100596
  100596       0  100598  100599  100600  100599  100600  100600       0  100602
  100603  100604  100603  100604  100604       0  100606  100607  100608  100607
  100608  100608       0  100610  100611  100612  100611  100612  100612       0
  100614  100615  100616  100615  100616  100616       0  100618  100619  100620
  100619  100620  100620       0  100622  100623  100624  100623  100624  100624
       0  100626  100627  100628  100627  100628  100628       0  100630  100631
  100632  100631  100632  100632       0  100634  100635  100636  100635  100636
  100636       0  100638  100639  100640  100639  100640  100640       0  100642
  100643  100644  100643  100644  100644       0  100646  100647  100648  100647
  100648  100648       0  100650  100651  100652  100651  100652  100652       0
  100654  100655  100656  100655  100656  100656       0  100658  100659  100660
  100659  100660  100660       0  100662  100663  100664  100663  100664  100664
       0  100666  100667  100668  100667  100668  100668       0  100670  100671
  100672  100671  100672  100672       0  100674  100675  100676  100675  100676
  100676       0  100678  100679  100680  100679  100680  100680       0  100682
  100683  100684  100683  100684  100684       0  100686  100687  100688  100687
  100688  100688       0  100690  100691  100692  100691  100692  100692       0
  100694  100695  100696  100695  100696  100696       0  100698  100699  100700
  100699  100700  100700       0  100702  100703  100704  100703  100704  100704
       0  100706  100707  100708  100707  100708  100708       0  100710  100711
  100712  100711  100712  100712       0  100714  100715  100716  100715  100716
  100716       0  100718  100719  100720  100719  100720  100720       0  100722
  100723  100724  100723  100724  100724       0  100726  100727  100728  100727
  100728  100728       0  100730  100731  100732  100731  100732  100732       0
  100734  100735  100736  100735  100736  100736       0  100738  100739  100740
  100739  100740  100740       0  100742  100743  100744  100743  100744  100744
       0  100746  100747  100748  100747  100748  100748       0  100750  100751
  100752  100751  100752  100752       0  100754  100755  100756  100755  100756
  100756       0  100758  100759  100760  100759  100760  100760       0  100762
  100763  100764  100763  100764  100764       0  100766  100767  100768  100767
  100768  100768       0  100770  100771  100772  100771  100772  100772       0
  100774  100775  100776  100775  100776  100776       0  100778  100779  100780
  100779  100780  100780       0  100782  100783  100784  100783  100784  100784
       0  100786  100787  100788  100787  100788  100788       0  100790  100791
  100792  100791  100792  100792       0  100794  100795  100796  100795  100796
  100796       0  100798  100799  100800  100799  100800  100800       0  100802
  100803  100804  100803  100804  100804       0  100806  100807  100808  100807
  100808  100808       0  100810  100811  100812  100811  100812  100812       0
  100814  100815  100816  100815  100816  100816       0  100818  100819  100820
  100819  100820  100820       0  100822  100823  100824  100823  100824  100824
       0  100826  100827  100828  100827  100828  100828       0  100830  100831
  100832  100831  100832  100832       0  100834  100835  100836  100835  100836
  100836       0  100838  100839  100840  100839  100840  100840       0  100842
  100843  100844  100843  100844  100844       0  100846  100847  100848  100847
  100848  100848       0  100850  100851  100852  100851  100852  100852       0
  100854  100855  100856  100855  100856  100856       0  100858  100859  100860
  100859  100860  100860       0  100862  100863  100864  100863  100864  100864
       0  100866  100867  100868  100867  100868  100868       0  100870  100871
  100872  100871  100872  100872       0  100874  100875  100876  100875  100876
  100876       0  100878  100879  100880  100879  100880  100880       0  100882
  100883  100884  100883  100884  100884       0  100886  100887  100888  100887
  100888  100888       0  100890  100891  100892  100891  100892  100892       0
  100894  100895  100896  100895  100896  100896       0  100898  100899  100900
  100899  100900  100900       0  100902  100903  100904  100903  100904  100904
       0  100906  100907  100908  100907  100908  100908       0  100910  100911
  100912  100911  100912  100912       0  100914  100915  100916  100915  100916
  100916       0  100918  100919  100920  100919  100920  100920       0  100922
  100923  100924  100923  100924  100924       0  100926  100927  100928  100927
  100928  100928       0  100930  100931  100932  100931  100932  100932       0
  100934  100935  100936  100935  100936  100936       0  100938  100939  100940
  100939  100940  100940       0  100942  100943  100944  100943  100944  100944
       0  100946  100947  100948  100947  100948  100948       0  100950  100951
  100952  100951  100952  100952       0  100954  100955  100956  100955  100956
  100956       0  100958  100959  100960  100959  100960  100960       0  100962
  100963  100964  100963  100964  100964       0  100966  100967  100968  100967
  100968  100968       0  100970  100971  100972  100971  100972  100972       0
  100974  100975  100976  100975  100976  100976       0  100978  100979  100980
  100979  100980  100980       0  100982  100983  100984  100983  100984  100984
       0  100986  100987  100988  100987  100988  100988       0  100990  100991
  100992  100991  100992  100992       0  100994  100995  100996  100995  100996
  100996       0  100998  100999  101000  100999  101000  101000       0  101002
  101003  101004  101003  101004  101004       0  101006  101007  101008  101007
  101008  101008       0  101010  101011  101012  101011  101012  101012       0
  101014  101015  101016  101015  101016  101016       0  101018  101019  101020
  101019  101020  101020       0  101022  101023  101024  101023  101024  101024
       0  101026  101027  101028  101027  101028  101028       0  101030  101031
  101032  101031  101032  101032       0  101034  101035  101036  101035  101036
  101036       0  101038  101039  101040  101039  101040  101040       0  101042
  101043  101044  101043  101044  101044       0  101046  101047  101048  101047
  101048  101048       0  101050  101051  101052  101051  101052  101052       0
  101054  101055  101056  101055  101056  101056       0  101058  101059  101060
  101059  101060  101060       0  101062  101063  101064  101063  101064  101064
       0  101066  101067  101068  101067  101068  101068       0  101070  101071
  101072  101071  101072  101072       0  101074  101075  101076  101075  101076
  101076       0  101078  101079  101080  101079  101080  101080       0  101082
  101083  101084  101083  101084  101084       0  101086  101087  101088  101087
  101088  101088       0  101090  101091  101092  101091  101092  101092       0
  101094  101095  101096  101095  101096  101096       0  101098  101099  101100
  101099  101100  101100       0  101102  101103  101104  101103  101104  101104
       0  101106  101107  101108  101107  101108  101108       0  101110  101111
  101112  101111  101112  101112       0  101114  101115  101116  101115  101116
  101116       0  101118  101119  101120  101119  101120  101120       0  101122
  101123  101124  101123  101124  101124       0  101126  101127  101128  101127
  101128  101128       0  101130  101131  101132  101131  101132  101132       0
  101134  101135  101136  101135  101136  101136       0  101138  101139  101140
  101139  101140  101140       0  101142  101143  101144  101143  101144  101144
       0  101146  101147  101148  101147  101148  101148       0  101150  101151
  101152  101151  101152  101152       0  101154  101155  101156  101155  101156
  101156       0  101158  101159  101160  101159  101160  101160       0  101162
  101163  101164  101163  101164  101164       0  101166  101167  101168  101167
  101168  101168       0  101170  101171  101172  101171  101172  101172       0
  101174  101175  101176  101175  101176  101176       0  101178  101179  101180
  101179  101180  101180       0  101182  101183  101184  101183  101184  101184
       0  101186  101187  101188  101187  101188  101188       0  101190  101191
  101192  101191  101192  101192       0  101194  101195  101196  101195  101196
  101196       0  101198  101199  101200  101199  101200  101200       0  101202
  101203  101204  101203  101204  101204       0  101206  101207  101208  101207
  101208  101208       0  101210  101211  101212  101211  101212  101212       0
  101214  101215  101216  101215  101216  101216       0  101218  101219  101220
  101219  101220  101220       0  101222  101223  101224  101223  101224  101224
       0  101226  101227  101228  101227  101228  101228       0  101230  101231
  101232  101231  101232  101232       0  101234  101235  101236  101235  101236
  101236       0  101238  101239  101240  101239  101240  101240       0  101242
  101243  101244  101243  101244  101244       0  101246  101247  101248  101247
  101248  101248       0  101250  101251  101252  101251  101252  101252       0
  101254  101255  101256  101255  101256  101256       0  101258  101259  101260
  101259  101260  101260       0  101262  101263  101264  101263  101264  101264
       0  101266  101267  101268  101267  101268  101268       0  101270  101271
  101272  101271  101272  101272       0  101274  101275  101276  101275  101276
  101276       0  101278  101279  101280  101279  101280  101280       0  101282
  101283  101284  101283  101284  101284       0  101286  101287  101288  101287
  101288  101288       0  101290  101291  101292  101291  101292  101292       0
  101294  101295  101296  101295  101296  101296       0  101298  101299  101300
  101299  101300  101300       0  101302  101303  101304  101303  101304  101304
       0  101306  101307  101308  101307  101308  101308       0  101310  101311
  101312  101311  101312  101312       0  101314  101315  101316  101315  101316
  101316       0  101318  101319  101320  101319  101320  101320       0  101322
  101323  101324  101323  101324  101324       0  101326  101327  101328  101327
  101328  101328       0  101330  101331  101332  101331  101332  101332       0
  101334  101335  101336  101335  101336  101336       0  101338  101339  101340
  101339  101340  101340       0  101342  101343  101344  101343  101344  101344
       0  101346  101347  101348  101347  101348  101348       0  101350  101351
  101352  101351  101352  101352       0  101354  101355  101356  101355  101356
  101356       0  101358  101359  101360  101359  101360  101360       0  101362
  101363  101364  101363  101364  101364       0  101366  101367  101368  101367
  101368  101368       0  101370  101371  101372  101371  101372  101372       0
  101374  101375  101376  101375  101376  101376       0  101378  101379  101380
  101379  101380  101380       0  101382  101383  101384  101383  101384  101384
       0  101386  101387  101388  101387  101388  101388       0  101390  101391
  101392  101391  101392  101392       0  101394  101395  101396  101395  101396
  101396       0  101398  101399  101400  101399  101400  101400       0  101402
  101403  101404  101403  101404  101404       0  101406  101407  101408  101407
  101408  101408       0  101410  101411  101412  101411  101412  101412       0
  101414  101415  101416  101415  101416  101416       0  101418  101419  101420
  101419  101420  101420       0  101422  101423  101424  101423  101424  101424
       0  101426  101427  101428  101427  101428  101428       0  101430  101431
  101432  101431  101432  101432       0  101434  101435  101436  101435  101436
  101436       0  101438  101439  101440  101439  101440  101440       0  101442
  101443  101444  101443  101444  101444       0  101446  101447  101448  101447
  101448  101448       0  101450  101451  101452  101451  101452  101452       0
  101454  101455  101456  101455  101456  101456       0  101458  101459  101460
  101459  101460  101460       0  101462  101463  101464  101463  101464  101464
       0  101466  101467  101468  101467  101468  101468       0  101470  101471
  101472  101471  101472  101472       0  101474  101475  101476  101475  101476
  101476       0  101478  101479  101480  101479  101480  101480       0  101482
  101483  101484  101483  101484  101484       0  101486  101487  101488  101487
  101488  101488       0  101490  101491  101492  101491  101492  101492       0
  101494  101495  101496  101495  101496  101496       0  101498  101499  101500
  101499  101500  101500       0  101502  101503  101504  101503  101504  101504
       0  101506  101507  101508  101507  101508  101508       0  101510  101511
  101512  101511  101512  101512       0  101514  101515  101516  101515  101516
  101516       0  101518  101519  101520  101519  101520  101520       0  101522
  101523  101524  101523  101524  101524       0  101526  101527  101528  101527
  101528  101528       0  101530  101531  101532  101531  101532  101532       0
  101534  101535  101536  101535  101536  101536       0  101538  101539  101540
  101539  101540  101540       0  101542  101543  101544  101543  101544  101544
       0  101546  101547  101548  101547  101548  101548       0  101550  101551
  101552  101551  101552  101552       0  101554  101555  101556  101555  101556
  101556       0  101558  101559  101560  101559  101560  101560       0  101562
  101563  101564  101563  101564  101564       0  101566  101567  101568  101567
  101568  101568       0  101570  101571  101572  101571  101572  101572       0
  101574  101575  101576  101575  101576  101576       0  101578  101579  101580
  101579  101580  101580       0  101582  101583  101584  101583  101584  101584
       0  101586  101587  101588  101587  101588  101588       0  101590  101591
  101592  101591  101592  101592       0  101594  101595  101596  101595  101596
  101596       0  101598  101599  101600  101599  101600  101600       0  101602
  101603  101604  101603  101604  101604       0  101606  101607  101608  101607
  101608  101608       0  101610  101611  101612  101611  101612  101612       0
  101614  101615  101616  101615  101616  101616       0  101618  101619  101620
  101619  101620  101620       0  101622  101623  101624  101623  101624  101624
       0  101626  101627  101628  101627  101628  101628       0  101630  101631
  101632  101631  101632  101632       0  101634  101635  101636  101635  101636
  101636       0  101638  101639  101640  101639  101640  101640       0  101642
  101643  101644  101643  101644  101644       0  101646  101647  101648  101647
  101648  101648       0  101650  101651  101652  101651  101652  101652       0
  101654  101655  101656  101655  101656  101656       0  101658  101659  101660
  101659  101660  101660       0  101662  101663  101664  101663  101664  101664
       0  101666  101667  101668  101667  101668  101668       0  101670  101671
  101672  101671  101672  101672       0  101674  101675  101676  101675  101676
  101676       0  101678  101679  101680  101679  101680  101680       0  101682
  101683  101684  101683  101684  101684       0  101686  101687  101688  101687
  101688  101688       0  101690  101691  101692  101691  101692  101692       0
  101694  101695  101696  101695  101696  101696       0  101698  101699  101700
  101699  101700  101700       0  101702  101703  101704  101703  101704  101704
       0  101706  101707  101708  101707  101708  101708       0  101710  101711
  101712  101711  101712  101712       0  101714  101715  101716  101715  101716
  101716       0  101718  101719  101720  101719  101720  101720       0  101722
  101723  101724  101723  101724  101724       0  101726  101727  101728  101727
  101728  101728       0  101730  101731  101732  101731  101732  101732       0
  101734  101735  101736  101735  101736  101736       0  101738  101739  101740
  101739  101740  101740       0  101742  101743  101744  101743  101744  101744
       0  101746  101747  101748  101747  101748  101748       0  101750  101751
  101752  101751  101752  101752       0  101754  101755  101756  101755  101756
  101756       0  101758  101759  101760  101759  101760  101760       0  101762
  101763  101764  101763  101764  101764       0  101766  101767  101768  101767
  101768  101768       0  101770  101771  101772  101771  101772  101772       0
  101774  101775  101776  101775  101776  101776       0  101778  101779  101780
  101779  101780  101780       0  101782  101783  101784  101783  101784  101784
       0  101786  101787  101788  101787  101788  101788       0  101790  101791
  101792  101791  101792  101792       0  101794  101795  101796  101795  101796
  101796       0  101798  101799  101800  101799  101800  101800       0  101802
  101803  101804  101803  101804  101804       0  101806  101807  101808  101807
  101808  101808       0  101810  101811  101812  101811  101812  101812       0
  101814  101815  101816  101815  101816  101816       0  101818  101819  101820
  101819  101820  101820       0  101822  101823  101824  101823  101824  101824
       0  101826  101827  101828  101827  101828  101828       0  101830  101831
  101832  101831  101832  101832       0  101834  101835  101836  101835  101836
  101836       0  101838  101839  101840  101839  101840  101840       0  101842
  101843  101844  101843  101844  101844       0  101846  101847  101848  101847
  101848  101848       0  101850  101851  101852  101851  101852  101852       0
  101854  101855  101856  101855  101856  101856       0  101858  101859  101860
  101859  101860  101860       0  101862  101863  101864  101863  101864  101864
       0  101866  101867  101868  101867  101868  101868       0  101870  101871
  101872  101871  101872  101872       0  101874  101875  101876  101875  101876
  101876       0  101878  101879  101880  101879  101880  101880       0  101882
  101883  101884  101883  101884  101884       0  101886  101887  101888  101887
  101888  101888       0  101890  101891  101892  101891  101892  101892       0
  101894  101895  101896  101895  101896  101896       0  101898  101899  101900
  101899  101900  101900       0  101902  101903  101904  101903  101904  101904
       0  101906  101907  101908  101907  101908  101908       0  101910  101911
  101912  101911  101912  101912       0  101914  101915  101916  101915  101916
  101916       0  101918  101919  101920  101919  101920  101920       0  101922
  101923  101924  101923  101924  101924       0  101926  101927  101928  101927
  101928  101928       0  101930  101931  101932  101931  101932  101932       0
  101934  101935  101936  101935  101936  101936       0  101938  101939  101940
  101939  101940  101940       0  101942  101943  101944  101943  101944  101944
       0  101946  101947  101948  101947  101948  101948       0  101950  101951
  101952  101951  101952  101952       0  101954  101955  101956  101955  101956
  101956       0  101958  101959  101960  101959  101960  101960       0  101962
  101963  101964  101963  101964  101964       0  101966  101967  101968  101967
  101968  101968       0  101970  101971  101972  101971  101972  101972       0
  101974  101975  101976  101975  101976  101976       0  101978  101979  101980
  101979  101980  101980       0  101982  101983  101984  101983  101984  101984
       0  101986  101987  101988  101987  101988  101988       0  101990  101991
  101992  101991  101992  101992       0  101994  101995  101996  101995  101996
  101996       0  101998  101999  102000  101999  102000  102000       0  102002
  102003  102004  102003  102004  102004       0  102006  102007  102008  102007
  102008  102008       0  102010  102011  102012  102011  102012  102012       0
  102014  102015  102016  102015  102016  102016       0  102018  102019  102020
  102019  102020  102020       0  102022  102023  102024  102023  102024  102024
       0  102026  102027  102028  102027  102028  102028       0  102030  102031
  102032  102031  102032  102032       0  102034  102035  102036  102035  102036
  102036       0  102038  102039  102040  102039  102040  102040       0  102042
  102043  102044  102043  102044  102044       0  102046  102047  102048  102047
  102048  102048       0  102050  102051  102052  102051  102052  102052       0
  102054  102055  102056  102055  102056  102056       0  102058  102059  102060
  102059  102060  102060       0  102062  102063  102064  102063  102064  102064
       0  102066  102067  102068  102067  102068  102068       0  102070  102071
  102072  102071  102072  102072       0  102074  102075  102076  102075  102076
  102076       0  102078  102079  102080  102079  102080  102080       0  102082
  102083  102084  102083  102084  102084       0  102086  102087  102088  102087
  102088  102088       0  102090  102091  102092  102091  102092  102092       0
  102094  102095  102096  102095  102096  102096       0  102098  102099  102100
  102099  102100  102100       0  102102  102103  102104  102103  102104  102104
       0  102106  102107  102108  102107  102108  102108       0  102110  102111
  102112  102111  102112  102112       0  102114  102115  102116  102115  102116
  102116       0  102118  102119  102120  102119  102120  102120       0  102122
  102123  102124  102123  102124  102124       0  102126  102127  102128  102127
  102128  102128       0  102130  102131  102132  102131  102132  102132       0
  102134  102135  102136  102135  102136  102136       0  102138  102139  102140
  102139  102140  102140       0  102142  102143  102144  102143  102144  102144
       0  102146  102147  102148  102147  102148  102148       0  102150  102151
  102152  102151  102152  102152       0  102154  102155  102156  102155  102156
  102156       0  102158  102159  102160  102159  102160  102160       0  102162
  102163  102164  102163  102164  102164       0  102166  102167  102168  102167
  102168  102168       0  102170  102171  102172  102171  102172  102172       0
  102174  102175  102176  102175  102176  102176       0  102178  102179  102180
  102179  102180  102180       0  102182  102183  102184  102183  102184  102184
       0  102186  102187  102188  102187  102188  102188       0  102190  102191
  102192  102191  102192  102192       0  102194  102195  102196  102195  102196
  102196       0  102198  102199  102200  102199  102200  102200       0  102202
  102203  102204  102203  102204  102204       0  102206  102207  102208  102207
  102208  102208       0  102210  102211  102212  102211  102212  102212       0
  102214  102215  102216  102215  102216  102216       0  102218  102219  102220
  102219  102220  102220       0  102222  102223  102224  102223  102224  102224
       0  102226  102227  102228  102227  102228  102228       0  102230  102231
  102232  102231  102232  102232       0  102234  102235  102236  102235  102236
  102236       0  102238  102239  102240  102239  102240  102240       0  102242
  102243  102244  102243  102244  102244       0  102246  102247  102248  102247
  102248  102248       0  102250  102251  102252  102251  102252  102252       0
  102254  102255  102256  102255  102256  102256       0  102258  102259  102260
  102259  102260  102260       0  102262  102263  102264  102263  102264  102264
       0  102266  102267  102268  102267  102268  102268       0  102270  102271
  102272  102271  102272  102272       0  102274  102275  102276  102275  102276
  102276       0  102278  102279  102280  102279  102280  102280       0  102282
  102283  102284  102283  102284  102284       0  102286  102287  102288  102287
  102288  102288       0  102290  102291  102292  102291  102292  102292       0
  102294  102295  102296  102295  102296  102296       0  102298  102299  102300
  102299  102300  102300       0  102302  102303  102304  102303  102304  102304
       0  102306  102307  102308  102307  102308  102308       0  102310  102311
  102312  102311  102312  102312       0  102314  102315  102316  102315  102316
  102316       0  102318  102319  102320  102319  102320  102320       0  102322
  102323  102324  102323  102324  102324       0  102326  102327  102328  102327
  102328  102328       0  102330  102331  102332  102331  102332  102332       0
  102334  102335  102336  102335  102336  102336       0  102338  102339  102340
  102339  102340  102340       0  102342  102343  102344  102343  102344  102344
       0  102346  102347  102348  102347  102348  102348       0  102350  102351
  102352  102351  102352  102352       0  102354  102355  102356  102355  102356
  102356       0  102358  102359  102360  102359  102360  102360       0  102362
  102363  102364  102363  102364  102364       0  102366  102367  102368  102367
  102368  102368       0  102370  102371  102372  102371  102372  102372       0
  102374  102375  102376  102375  102376  102376       0  102378  102379  102380
  102379  102380  102380       0  102382  102383  102384  102383  102384  102384
       0  102386  102387  102388  102387  102388  102388       0  102390  102391
  102392  102391  102392  102392       0  102394  102395  102396  102395  102396
  102396       0  102398  102399  102400  102399  102400  102400       0  102402
  102403  102404  102403  102404  102404       0  102406  102407  102408  102407
  102408  102408       0  102410  102411  102412  102411  102412  102412       0
  102414  102415  102416  102415  102416  102416       0  102418  102419  102420
  102419  102420  102420       0  102422  102423  102424  102423  102424  102424
       0  102426  102427  102428  102427  102428  102428       0  102430  102431
  102432  102431  102432  102432       0  102434  102435  102436  102435  102436
  102436       0  102438  102439  102440  102439  102440  102440       0  102442
  102443  102444  102443  102444  102444       0  102446  102447  102448  102447
  102448  102448       0  102450  102451  102452  102451  102452  102452       0
  102454  102455  102456  102455  102456  102456       0  102458  102459  102460
  102459  102460  102460       0  102462  102463  102464  102463  102464  102464
       0  102466  102467  102468  102467  102468  102468       0  102470  102471
  102472  102471  102472  102472       0  102474  102475  102476  102475  102476
  102476       0  102478  102479  102480  102479  102480  102480       0  102482
  102483  102484  102483  102484  102484       0  102486  102487  102488  102487
  102488  102488       0  102490  102491  102492  102491  102492  102492       0
  102494  102495  102496  102495  102496  102496       0  102498  102499  102500
  102499  102500  102500       0  102502  102503  102504  102503  102504  102504
       0  102506  102507  102508  102507  102508  102508       0  102510  102511
  102512  102511  102512  102512       0  102514  102515  102516  102515  102516
  102516       0  102518  102519  102520  102519  102520  102520       0  102522
  102523  102524  102523  102524  102524       0  102526  102527  102528  102527
  102528  102528       0  102530  102531  102532  102531  102532  102532       0
  102534  102535  102536  102535  102536  102536       0  102538  102539  102540
  102539  102540  102540       0  102542  102543  102544  102543  102544  102544
       0  102546  102547  102548  102547  102548  102548       0  102550  102551
  102552  102551  102552  102552       0  102554  102555  102556  102555  102556
  102556       0  102558  102559  102560  102559  102560  102560       0  102562
  102563  102564  102563  102564  102564       0  102566  102567  102568  102567
  102568  102568       0  102570  102571  102572  102571  102572  102572       0
  102574  102575  102576  102575  102576  102576       0  102578  102579  102580
  102579  102580  102580       0  102582  102583  102584  102583  102584  102584
       0  102586  102587  102588  102587  102588  102588       0  102590  102591
  102592  102591  102592  102592       0  102594  102595  102596  102595  102596
  102596       0  102598  102599  102600  102599  102600  102600       0  102602
  102603  102604  102603  102604  102604       0  102606  102607  102608  102607
  102608  102608       0  102610  102611  102612  102611  102612  102612       0
  102614  102615  102616  102615  102616  102616       0  102618  102619  102620
  102619  102620  102620       0  102622  102623  102624  102623  102624  102624
       0  102626  102627  102628  102627  102628  102628       0  102630  102631
  102632  102631  102632  102632       0  102634  102635  102636  102635  102636
  102636       0  102638  102639  102640  102639  102640  102640       0  102642
  102643  102644  102643  102644  102644       0  102646  102647  102648  102647
  102648  102648       0  102650  102651  102652  102651  102652  102652       0
  102654  102655  102656  102655  102656  102656       0  102658  102659  102660
  102659  102660  102660       0  102662  102663  102664  102663  102664  102664
       0  102666  102667  102668  102667  102668  102668       0  102670  102671
  102672  102671  102672  102672       0  102674  102675  102676  102675  102676
  102676       0  102678  102679  102680  102679  102680  102680       0  102682
  102683  102684  102683  102684  102684       0  102686  102687  102688  102687
  102688  102688       0  102690  102691  102692  102691  102692  102692       0
  102694  102695  102696  102695  102696  102696       0  102698  102699  102700
  102699  102700  102700       0  102702  102703  102704  102703  102704  102704
       0  102706  102707  102708  102707  102708  102708       0  102710  102711
  102712  102711  102712  102712       0  102714  102715  102716  102715  102716
  102716       0  102718  102719  102720  102719  102720  102720       0  102722
  102723  102724  102723  102724  102724       0  102726  102727  102728  102727
  102728  102728       0  102730  102731  102732  102731  102732  102732       0
  102734  102735  102736  102735  102736  102736       0  102738  102739  102740
  102739  102740  102740       0  102742  102743  102744  102743  102744  102744
       0  102746  102747  102748  102747  102748  102748       0  102750  102751
  102752  102751  102752  102752       0  102754  102755  102756  102755  102756
  102756       0  102758  102759  102760  102759  102760  102760       0  102762
  102763  102764  102763  102764  102764       0  102766  102767  102768  102767
  102768  102768       0  102770  102771  102772  102771  102772  102772       0
  102774  102775  102776  102775  102776  102776       0  102778  102779  102780
  102779  102780  102780       0  102782  102783  102784  102783  102784  102784
       0  102786  102787  102788  102787  102788  102788       0  102790  102791
  102792  102791  102792  102792       0  102794  102795  102796  102795  102796
  102796       0  102798  102799  102800  102799  102800  102800       0  102802
  102803  102804  102803  102804  102804       0  102806  102807  102808  102807
  102808  102808       0  102810  102811  102812  102811  102812  102812       0
  102814  102815  102816  102815  102816  102816       0  102818  102819  102820
  102819  102820  102820       0  102822  102823  102824  102823  102824  102824
       0  102826  102827  102828  102827  102828  102828       0  102830  102831
  102832  102831  102832  102832       0  102834  102835  102836  102835  102836
  102836       0  102838  102839  102840  102839  102840  102840       0  102842
  102843  102844  102843  102844  102844       0  102846  102847  102848  102847
  102848  102848       0  102850  102851  102852  102851  102852  102852       0
  102854  102855  102856  102855  102856  102856       0  102858  102859  102860
  102859  102860  102860       0  102862  102863  102864  102863  102864  102864
       0  102866  102867  102868  102867  102868  102868       0  102870  102871
  102872  102871  102872  102872       0  102874  102875  102876  102875  102876
  102876       0  102878  102879  102880  102879  102880  102880       0  102882
  102883  102884  102883  102884  102884       0  102886  102887  102888  102887
  102888  102888       0  102890  102891  102892  102891  102892  102892       0
  102894  102895  102896  102895  102896  102896       0  102898  102899  102900
  102899  102900  102900       0  102902  102903  102904  102903  102904  102904
       0  102906  102907  102908  102907  102908  102908       0  102910  102911
  102912  102911  102912  102912       0  102914  102915  102916  102915  102916
  102916       0  102918  102919  102920  102919  102920  102920       0  102922
  102923  102924  102923  102924  102924       0  102926  102927  102928  102927
  102928  102928       0  102930  102931  102932  102931  102932  102932       0
  102934  102935  102936  102935  102936  102936       0  102938  102939  102940
  102939  102940  102940       0  102942  102943  102944  102943  102944  102944
       0  102946  102947  102948  102947  102948  102948       0  102950  102951
  102952  102951  102952  102952       0  102954  102955  102956  102955  102956
  102956       0  102958  102959  102960  102959  102960  102960       0  102962
  102963  102964  102963  102964  102964       0  102966  102967  102968  102967
  102968  102968       0  102970  102971  102972  102971  102972  102972       0
  102974  102975  102976  102975  102976  102976       0  102978  102979  102980
  102979  102980  102980       0  102982  102983  102984  102983  102984  102984
       0  102986  102987  102988  102987  102988  102988       0  102990  102991
  102992  102991  102992  102992       0  102994  102995  102996  102995  102996
  102996       0  102998  102999  103000  102999  103000  103000       0  103002
  103003  103004  103003  103004  103004       0  103006  103007  103008  103007
  103008  103008       0  103010  103011  103012  103011  103012  103012       0
  103014  103015  103016  103015  103016  103016       0  103018  103019  103020
  103019  103020  103020       0  103022  103023  103024  103023  103024  103024
       0  103026  103027  103028  103027  103028  103028       0  103030  103031
  103032  103031  103032  103032       0  103034  103035  103036  103035  103036
  103036       0  103038  103039  103040  103039  103040  103040       0  103042
  103043  103044  103043  103044  103044       0  103046  103047  103048  103047
  103048  103048       0  103050  103051  103052  103051  103052  103052       0
  103054  103055  103056  103055  103056  103056       0  103058  103059  103060
  103059  103060  103060       0  103062  103063  103064  103063  103064  103064
       0  103066  103067  103068  103067  103068  103068       0  103070  103071
  103072  103071  103072  103072       0  103074  103075  103076  103075  103076
  103076       0  103078  103079  103080  103079  103080  103080       0  103082
  103083  103084  103083  103084  103084       0  103086  103087  103088  103087
  103088  103088       0  103090  103091  103092  103091  103092  103092       0
  103094  103095  103096  103095  103096  103096       0  103098  103099  103100
  103099  103100  103100       0  103102  103103  103104  103103  103104  103104
       0  103106  103107  103108  103107  103108  103108       0  103110  103111
  103112  103111  103112  103112       0  103114  103115  103116  103115  103116
  103116       0  103118  103119  103120  103119  103120  103120       0  103122
  103123  103124  103123  103124  103124       0  103126  103127  103128  103127
  103128  103128       0  103130  103131  103132  103131  103132  103132       0
  103134  103135  103136  103135  103136  103136       0  103138  103139  103140
  103139  103140  103140       0  103142  103143  103144  103143  103144  103144
       0  103146  103147  103148  103147  103148  103148       0  103150  103151
  103152  103151  103152  103152       0  103154  103155  103156  103155  103156
  103156       0  103158  103159  103160  103159  103160  103160       0  103162
  103163  103164  103163  103164  103164       0  103166  103167  103168  103167
  103168  103168       0  103170  103171  103172  103171  103172  103172       0
  103174  103175  103176  103175  103176  103176       0  103178  103179  103180
  103179  103180  103180       0  103182  103183  103184  103183  103184  103184
       0  103186  103187  103188  103187  103188  103188       0  103190  103191
  103192  103191  103192  103192       0  103194  103195  103196  103195  103196
  103196       0  103198  103199  103200  103199  103200  103200       0  103202
  103203  103204  103203  103204  103204       0  103206  103207  103208  103207
  103208  103208       0  103210  103211  103212  103211  103212  103212       0
  103214  103215  103216  103215  103216  103216       0  103218  103219  103220
  103219  103220  103220       0  103222  103223  103224  103223  103224  103224
       0  103226  103227  103228  103227  103228  103228       0  103230  103231
  103232  103231  103232  103232       0  103234  103235  103236  103235  103236
  103236       0  103238  103239  103240  103239  103240  103240       0  103242
  103243  103244  103243  103244  103244       0  103246  103247  103248  103247
  103248  103248       0  103250  103251  103252  103251  103252  103252       0
  103254  103255  103256  103255  103256  103256       0  103258  103259  103260
  103259  103260  103260       0  103262  103263  103264  103263  103264  103264
       0  103266  103267  103268  103267  103268  103268       0  103270  103271
  103272  103271  103272  103272       0  103274  103275  103276  103275  103276
  103276       0  103278  103279  103280  103279  103280  103280       0  103282
  103283  103284  103283  103284  103284       0  103286  103287  103288  103287
  103288  103288       0  103290  103291  103292  103291  103292  103292       0
  103294  103295  103296  103295  103296  103296       0  103298  103299  103300
  103299  103300  103300       0  103302  103303  103304  103303  103304  103304
       0  103306  103307  103308  103307  103308  103308       0  103310  103311
  103312  103311  103312  103312       0  103314  103315  103316  103315  103316
  103316       0  103318  103319  103320  103319  103320  103320       0  103322
  103323  103324  103323  103324  103324       0  103326  103327  103328  103327
  103328  103328       0  103330  103331  103332  103331  103332  103332       0
  103334  103335  103336  103335  103336  103336       0  103338  103339  103340
  103339  103340  103340       0  103342  103343  103344  103343  103344  103344
       0  103346  103347  103348  103347  103348  103348       0  103350  103351
  103352  103351  103352  103352       0  103354  103355  103356  103355  103356
  103356       0  103358  103359  103360  103359  103360  103360       0  103362
  103363  103364  103363  103364  103364       0  103366  103367  103368  103367
  103368  103368       0  103370  103371  103372  103371  103372  103372       0
  103374  103375  103376  103375  103376  103376       0  103378  103379  103380
  103379  103380  103380       0  103382  103383  103384  103383  103384  103384
       0  103386  103387  103388  103387  103388  103388       0  103390  103391
  103392  103391  103392  103392       0  103394  103395  103396  103395  103396
  103396       0  103398  103399  103400  103399  103400  103400       0  103402
  103403  103404  103403  103404  103404       0  103406  103407  103408  103407
  103408  103408       0  103410  103411  103412  103411  103412  103412       0
  103414  103415  103416  103415  103416  103416       0  103418  103419  103420
  103419  103420  103420       0  103422  103423  103424  103423  103424  103424
       0  103426  103427  103428  103427  103428  103428       0  103430  103431
  103432  103431  103432  103432       0  103434  103435  103436  103435  103436
  103436       0  103438  103439  103440  103439  103440  103440       0  103442
  103443  103444  103443  103444  103444       0  103446  103447  103448  103447
  103448  103448       0  103450  103451  103452  103451  103452  103452       0
  103454  103455  103456  103455  103456  103456       0  103458  103459  103460
  103459  103460  103460       0  103462  103463  103464  103463  103464  103464
       0  103466  103467  103468  103467  103468  103468       0  103470  103471
  103472  103471  103472  103472       0  103474  103475  103476  103475  103476
  103476       0  103478  103479  103480  103479  103480  103480       0  103482
  103483  103484  103483  103484  103484       0  103486  103487  103488  103487
  103488  103488       0  103490  103491  103492  103491  103492  103492       0
  103494  103495  103496  103495  103496  103496       0  103498  103499  103500
  103499  103500  103500       0  103502  103503  103504  103503  103504  103504
       0  103506  103507  103508  103507  103508  103508       0  103510  103511
  103512  103511  103512  103512       0  103514  103515  103516  103515  103516
  103516       0  103518  103519  103520  103519  103520  103520       0  103522
  103523  103524  103523  103524  103524       0  103526  103527  103528  103527
  103528  103528       0  103530  103531  103532  103531  103532  103532       0
  103534  103535  103536  103535  103536  103536       0  103538  103539  103540
  103539  103540  103540       0  103542  103543  103544  103543  103544  103544
       0  103546  103547  103548  103547  103548  103548       0  103550  103551
  103552  103551  103552  103552       0  103554  103555  103556  103555  103556
  103556       0  103558  103559  103560  103559  103560  103560       0  103562
  103563  103564  103563  103564  103564       0  103566  103567  103568  103567
  103568  103568       0  103570  103571  103572  103571  103572  103572       0
  103574  103575  103576  103575  103576  103576       0  103578  103579  103580
  103579  103580  103580       0  103582  103583  103584  103583  103584  103584
       0  103586  103587  103588  103587  103588  103588       0  103590  103591
  103592  103591  103592  103592       0  103594  103595  103596  103595  103596
  103596       0  103598  103599  103600  103599  103600  103600       0  103602
  103603  103604  103603  103604  103604       0  103606  103607  103608  103607
  103608  103608       0  103610  103611  103612  103611  103612  103612       0
  103614  103615  103616  103615  103616  103616       0  103618  103619  103620
  103619  103620  103620       0  103622  103623  103624  103623  103624  103624
       0  103626  103627  103628  103627  103628  103628       0  103630  103631
  103632  103631  103632  103632       0  103634  103635  103636  103635  103636
  103636       0  103638  103639  103640  103639  103640  103640       0  103642
  103643  103644  103643  103644  103644       0  103646  103647  103648  103647
  103648  103648       0  103650  103651  103652  103651  103652  103652       0
  103654  103655  103656  103655  103656  103656       0  103658  103659  103660
  103659  103660  103660       0  103662  103663  103664  103663  103664  103664
       0  103666  103667  103668  103667  103668  103668       0  103670  103671
  103672  103671  103672  103672       0  103674  103675  103676  103675  103676
  103676       0  103678  103679  103680  103679  103680  103680       0  103682
  103683  103684  103683  103684  103684       0  103686  103687  103688  103687
  103688  103688       0  103690  103691  103692  103691  103692  103692       0
  103694  103695  103696  103695  103696  103696       0  103698  103699  103700
  103699  103700  103700       0  103702  103703  103704  103703  103704  103704
       0  103706  103707  103708  103707  103708  103708       0  103710  103711
  103712  103711  103712  103712       0  103714  103715  103716  103715  103716
  103716       0  103718  103719  103720  103719  103720  103720       0  103722
  103723  103724  103723  103724  103724       0  103726  103727  103728  103727
  103728  103728       0  103730  103731  103732  103731  103732  103732       0
  103734  103735  103736  103735  103736  103736       0  103738  103739  103740
  103739  103740  103740       0  103742  103743  103744  103743  103744  103744
       0  103746  103747  103748  103747  103748  103748       0  103750  103751
  103752  103751  103752  103752       0  103754  103755  103756  103755  103756
  103756       0  103758  103759  103760  103759  103760  103760       0  103762
  103763  103764  103763  103764  103764       0  103766  103767  103768  103767
  103768  103768       0  103770  103771  103772  103771  103772  103772       0
  103774  103775  103776  103775  103776  103776       0  103778  103779  103780
  103779  103780  103780       0  103782  103783  103784  103783  103784  103784
       0  103786  103787  103788  103787  103788  103788       0  103790  103791
  103792  103791  103792  103792       0  103794  103795  103796  103795  103796
  103796       0  103798  103799  103800  103799  103800  103800       0  103802
  103803  103804  103803  103804  103804       0  103806  103807  103808  103807
  103808  103808       0  103810  103811  103812  103811  103812  103812       0
  103814  103815  103816  103815  103816  103816       0  103818  103819  103820
  103819  103820  103820       0  103822  103823  103824  103823  103824  103824
       0  103826  103827  103828  103827  103828  103828       0  103830  103831
  103832  103831  103832  103832       0  103834  103835  103836  103835  103836
  103836       0  103838  103839  103840  103839  103840  103840       0  103842
  103843  103844  103843  103844  103844       0  103846  103847  103848  103847
  103848  103848       0  103850  103851  103852  103851  103852  103852       0
  103854  103855  103856  103855  103856  103856       0  103858  103859  103860
  103859  103860  103860       0  103862  103863  103864  103863  103864  103864
       0  103866  103867  103868  103867  103868  103868       0  103870  103871
  103872  103871  103872  103872       0  103874  103875  103876  103875  103876
  103876       0  103878  103879  103880  103879  103880  103880       0  103882
  103883  103884  103883  103884  103884       0  103886  103887  103888  103887
  103888  103888       0  103890  103891  103892  103891  103892  103892       0
  103894  103895  103896  103895  103896  103896       0  103898  103899  103900
  103899  103900  103900       0  103902  103903  103904  103903  103904  103904
       0  103906  103907  103908  103907  103908  103908       0  103910  103911
  103912  103911  103912  103912       0  103914  103915  103916  103915  103916
  103916       0  103918  103919  103920  103919  103920  103920       0  103922
  103923  103924  103923  103924  103924       0  103926  103927  103928  103927
  103928  103928       0  103930  103931  103932  103931  103932  103932       0
  103934  103935  103936  103935  103936  103936       0  103938  103939  103940
  103939  103940  103940       0  103942  103943  103944  103943  103944  103944
       0  103946  103947  103948  103947  103948  103948       0  103950  103951
  103952  103951  103952  103952       0  103954  103955  103956  103955  103956
  103956       0  103958  103959  103960  103959  103960  103960       0  103962
  103963  103964  103963  103964  103964       0  103966  103967  103968  103967
  103968  103968       0  103970  103971  103972  103971  103972  103972       0
  103974  103975  103976  103975  103976  103976       0  103978  103979  103980
  103979  103980  103980       0  103982  103983  103984  103983  103984  103984
       0  103986  103987  103988  103987  103988  103988       0  103990  103991
  103992  103991  103992  103992       0  103994  103995  103996  103995  103996
  103996       0  103998  103999  104000  103999  104000  104000       0  104002
  104003  104004  104003  104004  104004       0  104006  104007  104008  104007
  104008  104008       0  104010  104011  104012  104011  104012  104012       0
  104014  104015  104016  104015  104016  104016       0  104018  104019  104020
  104019  104020  104020       0  104022  104023  104024  104023  104024  104024
       0  104026  104027  104028  104027  104028  104028       0  104030  104031
  104032  104031  104032  104032       0  104034  104035  104036  104035  104036
  104036       0  104038  104039  104040  104039  104040  104040       0  104042
  104043  104044  104043  104044  104044       0  104046  104047  104048  104047
  104048  104048       0  104050  104051  104052  104051  104052  104052       0
  104054  104055  104056  104055  104056  104056       0  104058  104059  104060
  104059  104060  104060       0  104062  104063  104064  104063  104064  104064
       0  104066  104067  104068  104067  104068  104068       0  104070  104071
  104072  104071  104072  104072       0  104074  104075  104076  104075  104076
  104076       0  104078  104079  104080  104079  104080  104080       0  104082
  104083  104084  104083  104084  104084       0  104086  104087  104088  104087
  104088  104088       0  104090  104091  104092  104091  104092  104092       0
  104094  104095  104096  104095  104096  104096       0  104098  104099  104100
  104099  104100  104100       0  104102  104103  104104  104103  104104  104104
       0  104106  104107  104108  104107  104108  104108       0  104110  104111
  104112  104111  104112  104112       0  104114  104115  104116  104115  104116
  104116       0  104118  104119  104120  104119  104120  104120       0  104122
  104123  104124  104123  104124  104124       0  104126  104127  104128  104127
  104128  104128       0  104130  104131  104132  104131  104132  104132       0
  104134  104135  104136  104135  104136  104136       0  104138  104139  104140
  104139  104140  104140       0  104142  104143  104144  104143  104144  104144
       0  104146  104147  104148  104147  104148  104148       0  104150  104151
  104152  104151  104152  104152       0  104154  104155  104156  104155  104156
  104156       0  104158  104159  104160  104159  104160  104160       0  104162
  104163  104164  104163  104164  104164       0  104166  104167  104168  104167
  104168  104168       0  104170  104171  104172  104171  104172  104172       0
  104174  104175  104176  104175  104176  104176       0  104178  104179  104180
  104179  104180  104180       0  104182  104183  104184  104183  104184  104184
       0  104186  104187  104188  104187  104188  104188       0  104190  104191
  104192  104191  104192  104192       0  104194  104195  104196  104195  104196
  104196       0  104198  104199  104200  104199  104200  104200       0  104202
  104203  104204  104203  104204  104204       0  104206  104207  104208  104207
  104208  104208       0  104210  104211  104212  104211  104212  104212       0
  104214  104215  104216  104215  104216  104216       0  104218  104219  104220
  104219  104220  104220       0  104222  104223  104224  104223  104224  104224
       0  104226  104227  104228  104227  104228  104228       0  104230  104231
  104232  104231  104232  104232       0  104234  104235  104236  104235  104236
  104236       0  104238  104239  104240  104239  104240  104240       0  104242
  104243  104244  104243  104244  104244       0  104246  104247  104248  104247
  104248  104248       0  104250  104251  104252  104251  104252  104252       0
  104254  104255  104256  104255  104256  104256       0  104258  104259  104260
  104259  104260  104260       0  104262  104263  104264  104263  104264  104264
       0  104266  104267  104268  104267  104268  104268       0  104270  104271
  104272  104271  104272  104272       0  104274  104275  104276  104275  104276
  104276       0  104278  104279  104280  104279  104280  104280       0  104282
  104283  104284  104283  104284  104284       0  104286  104287  104288  104287
  104288  104288       0  104290  104291  104292  104291  104292  104292       0
  104294  104295  104296  104295  104296  104296       0  104298  104299  104300
  104299  104300  104300       0  104302  104303  104304  104303  104304  104304
       0  104306  104307  104308  104307  104308  104308       0  104310  104311
  104312  104311  104312  104312       0  104314  104315  104316  104315  104316
  104316       0  104318  104319  104320  104319  104320  104320       0  104322
  104323  104324  104323  104324  104324       0  104326  104327  104328  104327
  104328  104328       0  104330  104331  104332  104331  104332  104332       0
  104334  104335  104336  104335  104336  104336       0  104338  104339  104340
  104339  104340  104340       0  104342  104343  104344  104343  104344  104344
       0  104346  104347  104348  104347  104348  104348       0  104350  104351
  104352  104351  104352  104352       0  104354  104355  104356  104355  104356
  104356       0  104358  104359  104360  104359  104360  104360       0  104362
  104363  104364  104363  104364  104364       0  104366  104367  104368  104367
  104368  104368       0  104370  104371  104372  104371  104372  104372       0
  104374  104375  104376  104375  104376  104376       0  104378  104379  104380
  104379  104380  104380       0  104382  104383  104384  104383  104384  104384
       0  104386  104387  104388  104387  104388  104388       0  104390  104391
  104392  104391  104392  104392       0  104394  104395  104396  104395  104396
  104396       0  104398  104399  104400  104399  104400  104400       0  104402
  104403  104404  104403  104404  104404       0  104406  104407  104408  104407
  104408  104408       0  104410  104411  104412  104411  104412  104412       0
  104414  104415  104416  104415  104416  104416       0  104418  104419  104420
  104419  104420  104420       0  104422  104423  104424  104423  104424  104424
       0  104426  104427  104428  104427  104428  104428       0  104430  104431
  104432  104431  104432  104432       0  104434  104435  104436  104435  104436
  104436       0  104438  104439  104440  104439  104440  104440       0  104442
  104443  104444  104443  104444  104444       0  104446  104447  104448  104447
  104448  104448       0  104450  104451  104452  104451  104452  104452       0
  104454  104455  104456  104455  104456  104456       0  104458  104459  104460
  104459  104460  104460       0  104462  104463  104464  104463  104464  104464
       0  104466  104467  104468  104467  104468  104468       0  104470  104471
  104472  104471  104472  104472       0  104474  104475  104476  104475  104476
  104476       0  104478  104479  104480  104479  104480  104480       0  104482
  104483  104484  104483  104484  104484       0  104486  104487  104488  104487
  104488  104488       0  104490  104491  104492  104491  104492  104492       0
  104494  104495  104496  104495  104496  104496       0  104498  104499  104500
  104499  104500  104500       0  104502  104503  104504  104503  104504  104504
       0  104506  104507  104508  104507  104508  104508       0  104510  104511
  104512  104511  104512  104512       0  104514  104515  104516  104515  104516
  104516       0  104518  104519  104520  104519  104520  104520       0  104522
  104523  104524  104523  104524  104524       0  104526  104527  104528  104527
  104528  104528       0  104530  104531  104532  104531  104532  104532       0
  104534  104535  104536  104535  104536  104536       0  104538  104539  104540
  104539  104540  104540       0  104542  104543  104544  104543  104544  104544
       0  104546  104547  104548  104547  104548  104548       0  104550  104551
  104552  104551  104552  104552       0  104554  104555  104556  104555  104556
  104556       0  104558  104559  104560  104559  104560  104560       0  104562
  104563  104564  104563  104564  104564       0  104566  104567  104568  104567
  104568  104568       0  104570  104571  104572  104571  104572  104572       0
  104574  104575  104576  104575  104576  104576       0  104578  104579  104580
  104579  104580  104580       0  104582  104583  104584  104583  104584  104584
       0  104586  104587  104588  104587  104588  104588       0  104590  104591
  104592  104591  104592  104592       0  104594  104595  104596  104595  104596
  104596       0  104598  104599  104600  104599  104600  104600       0  104602
  104603  104604  104603  104604  104604       0  104606  104607  104608  104607
  104608  104608       0  104610  104611  104612  104611  104612  104612       0
  104614  104615  104616  104615  104616  104616       0  104618  104619  104620
  104619  104620  104620       0  104622  104623  104624  104623  104624  104624
       0  104626  104627  104628  104627  104628  104628       0  104630  104631
  104632  104631  104632  104632       0  104634  104635  104636  104635  104636
  104636       0  104638  104639  104640  104639  104640  104640       0  104642
  104643  104644  104643  104644  104644       0  104646  104647  104648  104647
  104648  104648       0  104650  104651  104652  104651  104652  104652       0
  104654  104655  104656  104655  104656  104656       0  104658  104659  104660
  104659  104660  104660       0  104662  104663  104664  104663  104664  104664
       0  104666  104667  104668  104667  104668  104668       0  104670  104671
  104672  104671  104672  104672       0  104674  104675  104676  104675  104676
  104676       0  104678  104679  104680  104679  104680  104680       0  104682
  104683  104684  104683  104684  104684       0  104686  104687  104688  104687
  104688  104688       0  104690  104691  104692  104691  104692  104692       0
  104694  104695  104696  104695  104696  104696       0  104698  104699  104700
  104699  104700  104700       0  104702  104703  104704  104703  104704  104704
       0  104706  104707  104708  104707  104708  104708       0  104710  104711
  104712  104711  104712  104712       0  104714  104715  104716  104715  104716
  104716       0  104718  104719  104720  104719  104720  104720       0  104722
  104723  104724  104723  104724  104724       0  104726  104727  104728  104727
  104728  104728       0  104730  104731  104732  104731  104732  104732       0
  104734  104735  104736  104735  104736  104736       0  104738  104739  104740
  104739  104740  104740       0  104742  104743  104744  104743  104744  104744
       0  104746  104747  104748  104747  104748  104748       0  104750  104751
  104752  104751  104752  104752       0  104754  104755  104756  104755  104756
  104756       0  104758  104759  104760  104759  104760  104760       0  104762
  104763  104764  104763  104764  104764       0  104766  104767  104768  104767
  104768  104768       0  104770  104771  104772  104771  104772  104772       0
  104774  104775  104776  104775  104776  104776       0  104778  104779  104780
  104779  104780  104780       0  104782  104783  104784  104783  104784  104784
       0  104786  104787  104788  104787  104788  104788       0  104790  104791
  104792  104791  104792  104792       0  104794  104795  104796  104795  104796
  104796       0  104798  104799  104800  104799  104800  104800       0  104802
  104803  104804  104803  104804  104804       0  104806  104807  104808  104807
  104808  104808       0  104810  104811  104812  104811  104812  104812       0
  104814  104815  104816  104815  104816  104816       0  104818  104819  104820
  104819  104820  104820       0  104822  104823  104824  104823  104824  104824
       0  104826  104827  104828  104827  104828  104828       0  104830  104831
  104832  104831  104832  104832       0  104834  104835  104836  104835  104836
  104836       0  104838  104839  104840  104839  104840  104840       0  104842
  104843  104844  104843  104844  104844       0  104846  104847  104848  104847
  104848  104848       0  104850  104851  104852  104851  104852  104852       0
  104854  104855  104856  104855  104856  104856       0  104858  104859  104860
  104859  104860  104860       0  104862  104863  104864  104863  104864  104864
       0  104866  104867  104868  104867  104868  104868       0  104870  104871
  104872  104871  104872  104872       0  104874  104875  104876  104875  104876
  104876       0  104878  104879  104880  104879  104880  104880       0  104882
  104883  104884  104883  104884  104884       0  104886  104887  104888  104887
  104888  104888       0  104890  104891  104892  104891  104892  104892       0
  104894  104895  104896  104895  104896  104896       0  104898  104899  104900
  104899  104900  104900       0  104902  104903  104904  104903  104904  104904
       0  104906  104907  104908  104907  104908  104908       0  104910  104911
  104912  104911  104912  104912       0  104914  104915  104916  104915  104916
  104916       0  104918  104919  104920  104919  104920  104920       0  104922
  104923  104924  104923  104924  104924       0  104926  104927  104928  104927
  104928  104928       0  104930  104931  104932  104931  104932  104932       0
  104934  104935  104936  104935  104936  104936       0  104938  104939  104940
  104939  104940  104940       0  104942  104943  104944  104943  104944  104944
       0  104946  104947  104948  104947  104948  104948       0  104950  104951
  104952  104951  104952  104952       0  104954  104955  104956  104955  104956
  104956       0  104958  104959  104960  104959  104960  104960       0  104962
  104963  104964  104963  104964  104964       0  104966  104967  104968  104967
  104968  104968       0  104970  104971  104972  104971  104972  104972       0
  104974  104975  104976  104975  104976  104976       0  104978  104979  104980
  104979  104980  104980       0  104982  104983  104984  104983  104984  104984
       0  104986  104987  104988  104987  104988  104988       0  104990  104991
  104992  104991  104992  104992       0  104994  104995  104996  104995  104996
  104996       0  104998  104999  105000  104999  105000  105000       0  105002
  105003  105004  105003  105004  105004       0  105006  105007  105008  105007
  105008  105008       0  105010  105011  105012  105011  105012  105012       0
  105014  105015  105016  105015  105016  105016       0  105018  105019  105020
  105019  105020  105020       0  105022  105023  105024  105023  105024  105024
       0  105026  105027  105028  105027  105028  105028       0  105030  105031
  105032  105031  105032  105032       0  105034  105035  105036  105035  105036
  105036       0  105038  105039  105040  105039  105040  105040       0  105042
  105043  105044  105043  105044  105044       0  105046  105047  105048  105047
  105048  105048       0  105050  105051  105052  105051  105052  105052       0
  105054  105055  105056  105055  105056  105056       0  105058  105059  105060
  105059  105060  105060       0  105062  105063  105064  105063  105064  105064
       0  105066  105067  105068  105067  105068  105068       0  105070  105071
  105072  105071  105072  105072       0  105074  105075  105076  105075  105076
  105076       0  105078  105079  105080  105079  105080  105080       0  105082
  105083  105084  105083  105084  105084       0  105086  105087  105088  105087
  105088  105088       0  105090  105091  105092  105091  105092  105092       0
  105094  105095  105096  105095  105096  105096       0  105098  105099  105100
  105099  105100  105100       0  105102  105103  105104  105103  105104  105104
       0  105106  105107  105108  105107  105108  105108       0  105110  105111
  105112  105111  105112  105112       0  105114  105115  105116  105115  105116
  105116       0  105118  105119  105120  105119  105120  105120       0  105122
  105123  105124  105123  105124  105124       0  105126  105127  105128  105127
  105128  105128       0  105130  105131  105132  105131  105132  105132       0
  105134  105135  105136  105135  105136  105136       0  105138  105139  105140
  105139  105140  105140       0  105142  105143  105144  105143  105144  105144
       0  105146  105147  105148  105147  105148  105148       0  105150  105151
  105152  105151  105152  105152       0  105154  105155  105156  105155  105156
  105156       0  105158  105159  105160  105159  105160  105160       0  105162
  105163  105164  105163  105164  105164       0  105166  105167  105168  105167
  105168  105168       0  105170  105171  105172  105171  105172  105172       0
  105174  105175  105176  105175  105176  105176       0  105178  105179  105180
  105179  105180  105180       0  105182  105183  105184  105183  105184  105184
       0  105186  105187  105188  105187  105188  105188       0  105190  105191
  105192  105191  105192  105192       0  105194  105195  105196  105195  105196
  105196       0  105198  105199  105200  105199  105200  105200       0  105202
  105203  105204  105203  105204  105204       0  105206  105207  105208  105207
  105208  105208       0  105210  105211  105212  105211  105212  105212       0
  105214  105215  105216  105215  105216  105216       0  105218  105219  105220
  105219  105220  105220       0  105222  105223  105224  105223  105224  105224
       0  105226  105227  105228  105227  105228  105228       0  105230  105231
  105232  105231  105232  105232       0  105234  105235  105236  105235  105236
  105236       0  105238  105239  105240  105239  105240  105240       0  105242
  105243  105244  105243  105244  105244       0  105246  105247  105248  105247
  105248  105248       0  105250  105251  105252  105251  105252  105252       0
  105254  105255  105256  105255  105256  105256       0  105258  105259  105260
  105259  105260  105260       0  105262  105263  105264  105263  105264  105264
       0  105266  105267  105268  105267  105268  105268       0  105270  105271
  105272  105271  105272  105272       0  105274  105275  105276  105275  105276
  105276       0  105278  105279  105280  105279  105280  105280       0  105282
  105283  105284  105283  105284  105284       0  105286  105287  105288  105287
  105288  105288       0  105290  105291  105292  105291  105292  105292       0
  105294  105295  105296  105295  105296  105296       0  105298  105299  105300
  105299  105300  105300       0  105302  105303  105304  105303  105304  105304
       0  105306  105307  105308  105307  105308  105308       0  105310  105311
  105312  105311  105312  105312       0  105314  105315  105316  105315  105316
  105316       0  105318  105319  105320  105319  105320  105320       0  105322
  105323  105324  105323  105324  105324       0  105326  105327  105328  105327
  105328  105328       0  105330  105331  105332  105331  105332  105332       0
  105334  105335  105336  105335  105336  105336       0  105338  105339  105340
  105339  105340  105340       0  105342  105343  105344  105343  105344  105344
       0  105346  105347  105348  105347  105348  105348       0  105350  105351
  105352  105351  105352  105352       0  105354  105355  105356  105355  105356
  105356       0  105358  105359  105360  105359  105360  105360       0  105362
  105363  105364  105363  105364  105364       0  105366  105367  105368  105367
  105368  105368       0  105370  105371  105372  105371  105372  105372       0
  105374  105375  105376  105375  105376  105376       0  105378  105379  105380
  105379  105380  105380       0  105382  105383  105384  105383  105384  105384
       0  105386  105387  105388  105387  105388  105388       0  105390  105391
  105392  105391  105392  105392       0  105394  105395  105396  105395  105396
  105396       0  105398  105399  105400  105399  105400  105400       0  105402
  105403  105404  105403  105404  105404       0  105406  105407  105408  105407
  105408  105408       0  105410  105411  105412  105411  105412  105412       0
  105414  105415  105416  105415  105416  105416       0  105418  105419  105420
  105419  105420  105420       0  105422  105423  105424  105423  105424  105424
       0  105426  105427  105428  105427  105428  105428       0  105430  105431
  105432  105431  105432  105432       0  105434  105435  105436  105435  105436
  105436       0  105438  105439  105440  105439  105440  105440       0  105442
  105443  105444  105443  105444  105444       0  105446  105447  105448  105447
  105448  105448       0  105450  105451  105452  105451  105452  105452       0
  105454  105455  105456  105455  105456  105456       0  105458  105459  105460
  105459  105460  105460       0  105462  105463  105464  105463  105464  105464
       0  105466  105467  105468  105467  105468  105468       0  105470  105471
  105472  105471  105472  105472       0  105474  105475  105476  105475  105476
  105476       0  105478  105479  105480  105479  105480  105480       0  105482
  105483  105484  105483  105484  105484       0  105486  105487  105488  105487
  105488  105488       0  105490  105491  105492  105491  105492  105492       0
  105494  105495  105496  105495  105496  105496       0  105498  105499  105500
  105499  105500  105500       0  105502  105503  105504  105503  105504  105504
       0  105506  105507  105508  105507  105508  105508       0  105510  105511
  105512  105511  105512  105512       0  105514  105515  105516  105515  105516
  105516       0  105518  105519  105520  105519  105520  105520       0  105522
  105523  105524  105523  105524  105524       0  105526  105527  105528  105527
  105528  105528       0  105530  105531  105532  105531  105532  105532       0
  105534  105535  105536  105535  105536  105536       0  105538  105539  105540
  105539  105540  105540       0  105542  105543  105544  105543  105544  105544
       0  105546  105547  105548  105547  105548  105548       0  105550  105551
  105552  105551  105552  105552       0  105554  105555  105556  105555  105556
  105556       0  105558  105559  105560  105559  105560  105560       0  105562
  105563  105564  105563  105564  105564       0  105566  105567  105568  105567
  105568  105568       0  105570  105571  105572  105571  105572  105572       0
  105574  105575  105576  105575  105576  105576       0  105578  105579  105580
  105579  105580  105580       0  105582  105583  105584  105583  105584  105584
       0  105586  105587  105588  105587  105588  105588       0  105590  105591
  105592  105591  105592  105592       0  105594  105595  105596  105595  105596
  105596       0  105598  105599  105600  105599  105600  105600       0  105602
  105603  105604  105603  105604  105604       0  105606  105607  105608  105607
  105608  105608       0  105610  105611  105612  105611  105612  105612       0
  105614  105615  105616  105615  105616  105616       0  105618  105619  105620
  105619  105620  105620       0  105622  105623  105624  105623  105624  105624
       0  105626  105627  105628  105627  105628  105628       0  105630  105631
  105632  105631  105632  105632       0  105634  105635  105636  105635  105636
  105636       0  105638  105639  105640  105639  105640  105640       0  105642
  105643  105644  105643  105644  105644       0  105646  105647  105648  105647
  105648  105648       0  105650  105651  105652  105651  105652  105652       0
  105654  105655  105656  105655  105656  105656       0  105658  105659  105660
  105659  105660  105660       0  105662  105663  105664  105663  105664  105664
       0  105666  105667  105668  105667  105668  105668       0  105670  105671
  105672  105671  105672  105672       0  105674  105675  105676  105675  105676
  105676       0  105678  105679  105680  105679  105680  105680       0  105682
  105683  105684  105683  105684  105684       0  105686  105687  105688  105687
  105688  105688       0  105690  105691  105692  105691  105692  105692       0
  105694  105695  105696  105695  105696  105696       0  105698  105699  105700
  105699  105700  105700       0  105702  105703  105704  105703  105704  105704
       0  105706  105707  105708  105707  105708  105708       0  105710  105711
  105712  105711  105712  105712       0  105714  105715  105716  105715  105716
  105716       0  105718  105719  105720  105719  105720  105720       0  105722
  105723  105724  105723  105724  105724       0  105726  105727  105728  105727
  105728  105728       0  105730  105731  105732  105731  105732  105732       0
  105734  105735  105736  105735  105736  105736       0  105738  105739  105740
  105739  105740  105740       0  105742  105743  105744  105743  105744  105744
       0  105746  105747  105748  105747  105748  105748       0  105750  105751
  105752  105751  105752  105752       0  105754  105755  105756  105755  105756
  105756       0  105758  105759  105760  105759  105760  105760       0  105762
  105763  105764  105763  105764  105764       0  105766  105767  105768  105767
  105768  105768       0  105770  105771  105772  105771  105772  105772       0
  105774  105775  105776  105775  105776  105776       0  105778  105779  105780
  105779  105780  105780       0  105782  105783  105784  105783  105784  105784
       0  105786  105787  105788  105787  105788  105788       0  105790  105791
  105792  105791  105792  105792       0  105794  105795  105796  105795  105796
  105796       0  105798  105799  105800  105799  105800  105800       0  105802
  105803  105804  105803  105804  105804       0  105806  105807  105808  105807
  105808  105808       0  105810  105811  105812  105811  105812  105812       0
  105814  105815  105816  105815  105816  105816       0  105818  105819  105820
  105819  105820  105820       0  105822  105823  105824  105823  105824  105824
       0  105826  105827  105828  105827  105828  105828       0  105830  105831
  105832  105831  105832  105832       0  105834  105835  105836  105835  105836
  105836       0  105838  105839  105840  105839  105840  105840       0  105842
  105843  105844  105843  105844  105844       0  105846  105847  105848  105847
  105848  105848       0  105850  105851  105852  105851  105852  105852       0
  105854  105855  105856  105855  105856  105856       0  105858  105859  105860
  105859  105860  105860       0  105862  105863  105864  105863  105864  105864
       0  105866  105867  105868  105867  105868  105868       0  105870  105871
  105872  105871  105872  105872       0  105874  105875  105876  105875  105876
  105876       0  105878  105879  105880  105879  105880  105880       0  105882
  105883  105884  105883  105884  105884       0  105886  105887  105888  105887
  105888  105888       0  105890  105891  105892  105891  105892  105892       0
  105894  105895  105896  105895  105896  105896       0  105898  105899  105900
  105899  105900  105900       0  105902  105903  105904  105903  105904  105904
       0  105906  105907  105908  105907  105908  105908       0  105910  105911
  105912  105911  105912  105912       0  105914  105915  105916  105915  105916
  105916       0  105918  105919  105920  105919  105920  105920       0  105922
  105923  105924  105923  105924  105924       0  105926  105927  105928  105927
  105928  105928       0  105930  105931  105932  105931  105932  105932       0
  105934  105935  105936  105935  105936  105936       0  105938  105939  105940
  105939  105940  105940       0  105942  105943  105944  105943  105944  105944
       0  105946  105947  105948  105947  105948  105948       0  105950  105951
  105952  105951  105952  105952       0  105954  105955  105956  105955  105956
  105956       0  105958  105959  105960  105959  105960  105960       0  105962
  105963  105964  105963  105964  105964       0  105966  105967  105968  105967
  105968  105968       0  105970  105971  105972  105971  105972  105972       0
  105974  105975  105976  105975  105976  105976       0  105978  105979  105980
  105979  105980  105980       0  105982  105983  105984  105983  105984  105984
       0  105986  105987  105988  105987  105988  105988       0  105990  105991
  105992  105991  105992  105992       0  105994  105995  105996  105995  105996
  105996       0  105998  105999  106000  105999  106000  106000       0  106002
  106003  106004  106003  106004  106004       0  106006  106007  106008  106007
  106008  106008       0  106010  106011  106012  106011  106012  106012       0
  106014  106015  106016  106015  106016  106016       0  106018  106019  106020
  106019  106020  106020       0  106022  106023  106024  106023  106024  106024
       0  106026  106027  106028  106027  106028  106028       0  106030  106031
  106032  106031  106032  106032       0  106034  106035  106036  106035  106036
  106036       0  106038  106039  106040  106039  106040  106040       0  106042
  106043  106044  106043  106044  106044       0  106046  106047  106048  106047
  106048  106048       0  106050  106051  106052  106051  106052  106052       0
  106054  106055  106056  106055  106056  106056       0  106058  106059  106060
  106059  106060  106060       0  106062  106063  106064  106063  106064  106064
       0  106066  106067  106068  106067  106068  106068       0  106070  106071
  106072  106071  106072  106072       0  106074  106075  106076  106075  106076
  106076       0  106078  106079  106080  106079  106080  106080       0  106082
  106083  106084  106083  106084  106084       0  106086  106087  106088  106087
  106088  106088       0  106090  106091  106092  106091  106092  106092       0
  106094  106095  106096  106095  106096  106096       0  106098  106099  106100
  106099  106100  106100       0  106102  106103  106104  106103  106104  106104
       0  106106  106107  106108  106107  106108  106108       0  106110  106111
  106112  106111  106112  106112       0  106114  106115  106116  106115  106116
  106116       0  106118  106119  106120  106119  106120  106120       0  106122
  106123  106124  106123  106124  106124       0  106126  106127  106128  106127
  106128  106128       0  106130  106131  106132  106131  106132  106132       0
  106134  106135  106136  106135  106136  106136       0  106138  106139  106140
  106139  106140  106140       0  106142  106143  106144  106143  106144  106144
       0  106146  106147  106148  106147  106148  106148       0  106150  106151
  106152  106151  106152  106152       0  106154  106155  106156  106155  106156
  106156       0  106158  106159  106160  106159  106160  106160       0  106162
  106163  106164  106163  106164  106164       0  106166  106167  106168  106167
  106168  106168       0  106170  106171  106172  106171  106172  106172       0
  106174  106175  106176  106175  106176  106176       0  106178  106179  106180
  106179  106180  106180       0  106182  106183  106184  106183  106184  106184
       0  106186  106187  106188  106187  106188  106188       0  106190  106191
  106192  106191  106192  106192       0  106194  106195  106196  106195  106196
  106196       0  106198  106199  106200  106199  106200  106200       0  106202
  106203  106204  106203  106204  106204       0  106206  106207  106208  106207
  106208  106208       0  106210  106211  106212  106211  106212  106212       0
  106214  106215  106216  106215  106216  106216       0  106218  106219  106220
  106219  106220  106220       0  106222  106223  106224  106223  106224  106224
       0  106226  106227  106228  106227  106228  106228       0  106230  106231
  106232  106231  106232  106232       0  106234  106235  106236  106235  106236
  106236       0  106238  106239  106240  106239  106240  106240       0  106242
  106243  106244  106243  106244  106244       0  106246  106247  106248  106247
  106248  106248       0  106250  106251  106252  106251  106252  106252       0
  106254  106255  106256  106255  106256  106256       0  106258  106259  106260
  106259  106260  106260       0  106262  106263  106264  106263  106264  106264
       0  106266  106267  106268  106267  106268  106268       0  106270  106271
  106272  106271  106272  106272       0  106274  106275  106276  106275  106276
  106276       0  106278  106279  106280  106279  106280  106280       0  106282
  106283  106284  106283  106284  106284       0  106286  106287  106288  106287
  106288  106288       0  106290  106291  106292  106291  106292  106292       0
  106294  106295  106296  106295  106296  106296       0  106298  106299  106300
  106299  106300  106300       0  106302  106303  106304  106303  106304  106304
       0  106306  106307  106308  106307  106308  106308       0  106310  106311
  106312  106311  106312  106312       0  106314  106315  106316  106315  106316
  106316       0  106318  106319  106320  106319  106320  106320       0  106322
  106323  106324  106323  106324  106324       0  106326  106327  106328  106327
  106328  106328       0  106330  106331  106332  106331  106332  106332       0
  106334  106335  106336  106335  106336  106336       0  106338  106339  106340
  106339  106340  106340       0  106342  106343  106344  106343  106344  106344
       0  106346  106347  106348  106347  106348  106348       0  106350  106351
  106352  106351  106352  106352       0  106354  106355  106356  106355  106356
  106356       0  106358  106359  106360  106359  106360  106360       0  106362
  106363  106364  106363  106364  106364       0  106366  106367  106368  106367
  106368  106368       0  106370  106371  106372  106371  106372  106372       0
  106374  106375  106376  106375  106376  106376       0  106378  106379  106380
  106379  106380  106380       0  106382  106383  106384  106383  106384  106384
       0  106386  106387  106388  106387  106388  106388       0  106390  106391
  106392  106391  106392  106392       0  106394  106395  106396  106395  106396
  106396       0  106398  106399  106400  106399  106400  106400       0  106402
  106403  106404  106403  106404  106404       0  106406  106407  106408  106407
  106408  106408       0  106410  106411  106412  106411  106412  106412       0
  106414  106415  106416  106415  106416  106416       0  106418  106419  106420
  106419  106420  106420       0  106422  106423  106424  106423  106424  106424
       0  106426  106427  106428  106427  106428  106428       0  106430  106431
  106432  106431  106432  106432       0  106434  106435  106436  106435  106436
  106436       0  106438  106439  106440  106439  106440  106440       0  106442
  106443  106444  106443  106444  106444       0  106446  106447  106448  106447
  106448  106448       0  106450  106451  106452  106451  106452  106452       0
  106454  106455  106456  106455  106456  106456       0  106458  106459  106460
  106459  106460  106460       0  106462  106463  106464  106463  106464  106464
       0  106466  106467  106468  106467  106468  106468       0  106470  106471
  106472  106471  106472  106472       0  106474  106475  106476  106475  106476
  106476       0  106478  106479  106480  106479  106480  106480       0  106482
  106483  106484  106483  106484  106484       0  106486  106487  106488  106487
  106488  106488       0  106490  106491  106492  106491  106492  106492       0
  106494  106495  106496  106495  106496  106496       0  106498  106499  106500
  106499  106500  106500       0  106502  106503  106504  106503  106504  106504
       0  106506  106507  106508  106507  106508  106508       0  106510  106511
  106512  106511  106512  106512       0  106514  106515  106516  106515  106516
  106516       0  106518  106519  106520  106519  106520  106520       0  106522
  106523  106524  106523  106524  106524       0  106526  106527  106528  106527
  106528  106528       0  106530  106531  106532  106531  106532  106532       0
  106534  106535  106536  106535  106536  106536       0  106538  106539  106540
  106539  106540  106540       0  106542  106543  106544  106543  106544  106544
       0  106546  106547  106548  106547  106548  106548       0  106550  106551
  106552  106551  106552  106552       0  106554  106555  106556  106555  106556
  106556       0  106558  106559  106560  106559  106560  106560       0  106562
  106563  106564  106563  106564  106564       0  106566  106567  106568  106567
  106568  106568       0  106570  106571  106572  106571  106572  106572       0
  106574  106575  106576  106575  106576  106576       0  106578  106579  106580
  106579  106580  106580       0  106582  106583  106584  106583  106584  106584
       0  106586  106587  106588  106587  106588  106588       0  106590  106591
  106592  106591  106592  106592       0  106594  106595  106596  106595  106596
  106596       0  106598  106599  106600  106599  106600  106600       0  106602
  106603  106604  106603  106604  106604       0  106606  106607  106608  106607
  106608  106608       0  106610  106611  106612  106611  106612  106612       0
  106614  106615  106616  106615  106616  106616       0  106618  106619  106620
  106619  106620  106620       0  106622  106623  106624  106623  106624  106624
       0  106626  106627  106628  106627  106628  106628       0  106630  106631
  106632  106631  106632  106632       0  106634  106635  106636  106635  106636
  106636       0  106638  106639  106640  106639  106640  106640       0  106642
  106643  106644  106643  106644  106644       0  106646  106647  106648  106647
  106648  106648       0  106650  106651  106652  106651  106652  106652       0
  106654  106655  106656  106655  106656  106656       0  106658  106659  106660
  106659  106660  106660       0  106662  106663  106664  106663  106664  106664
       0  106666  106667  106668  106667  106668  106668       0  106670  106671
  106672  106671  106672  106672       0  106674  106675  106676  106675  106676
  106676       0  106678  106679  106680  106679  106680  106680       0  106682
  106683  106684  106683  106684  106684       0  106686  106687  106688  106687
  106688  106688       0  106690  106691  106692  106691  106692  106692       0
  106694  106695  106696  106695  106696  106696       0  106698  106699  106700
  106699  106700  106700       0  106702  106703  106704  106703  106704  106704
       0  106706  106707  106708  106707  106708  106708       0  106710  106711
  106712  106711  106712  106712       0  106714  106715  106716  106715  106716
  106716       0  106718  106719  106720  106719  106720  106720       0  106722
  106723  106724  106723  106724  106724       0  106726  106727  106728  106727
  106728  106728       0  106730  106731  106732  106731  106732  106732       0
  106734  106735  106736  106735  106736  106736       0  106738  106739  106740
  106739  106740  106740       0  106742  106743  106744  106743  106744  106744
       0  106746  106747  106748  106747  106748  106748       0  106750  106751
  106752  106751  106752  106752       0  106754  106755  106756  106755  106756
  106756       0  106758  106759  106760  106759  106760  106760       0  106762
  106763  106764  106763  106764  106764       0  106766  106767  106768  106767
  106768  106768       0  106770  106771  106772  106771  106772  106772       0
  106774  106775  106776  106775  106776  106776       0  106778  106779  106780
  106779  106780  106780       0  106782  106783  106784  106783  106784  106784
       0  106786  106787  106788  106787  106788  106788       0  106790  106791
  106792  106791  106792  106792       0  106794  106795  106796  106795  106796
  106796       0  106798  106799  106800  106799  106800  106800       0  106802
  106803  106804  106803  106804  106804       0  106806  106807  106808  106807
  106808  106808       0  106810  106811  106812  106811  106812  106812       0
  106814  106815  106816  106815  106816  106816       0  106818  106819  106820
  106819  106820  106820       0  106822  106823  106824  106823  106824  106824
       0  106826  106827  106828  106827  106828  106828       0  106830  106831
  106832  106831  106832  106832       0  106834  106835  106836  106835  106836
  106836       0  106838  106839  106840  106839  106840  106840       0  106842
  106843  106844  106843  106844  106844       0  106846  106847  106848  106847
  106848  106848       0  106850  106851  106852  106851  106852  106852       0
  106854  106855  106856  106855  106856  106856       0  106858  106859  106860
  106859  106860  106860       0  106862  106863  106864  106863  106864  106864
       0  106866  106867  106868  106867  106868  106868       0  106870  106871
  106872  106871  106872  106872       0  106874  106875  106876  106875  106876
  106876       0  106878  106879  106880  106879  106880  106880       0  106882
  106883  106884  106883  106884  106884       0  106886  106887  106888  106887
  106888  106888       0  106890  106891  106892  106891  106892  106892       0
  106894  106895  106896  106895  106896  106896       0  106898  106899  106900
  106899  106900  106900       0  106902  106903  106904  106903  106904  106904
```
