## Supplementary material for "Structure and assembly of an extremely long bacteriophage tail tube": MD Supplemental Files: ysd1_11mer_hmr.prmtop (part 47 of 72)

```
       0  106906  106907  106908  106907  106908  106908       0  106910  106911
  106912  106911  106912  106912       0  106914  106915  106916  106915  106916
  106916       0  106918  106919  106920  106919  106920  106920       0  106922
  106923  106924  106923  106924  106924       0  106926  106927  106928  106927
  106928  106928       0  106930  106931  106932  106931  106932  106932       0
  106934  106935  106936  106935  106936  106936       0  106938  106939  106940
  106939  106940  106940       0  106942  106943  106944  106943  106944  106944
       0  106946  106947  106948  106947  106948  106948       0  106950  106951
  106952  106951  106952  106952       0  106954  106955  106956  106955  106956
  106956       0  106958  106959  106960  106959  106960  106960       0  106962
  106963  106964  106963  106964  106964       0  106966  106967  106968  106967
  106968  106968       0  106970  106971  106972  106971  106972  106972       0
  106974  106975  106976  106975  106976  106976       0  106978  106979  106980
  106979  106980  106980       0  106982  106983  106984  106983  106984  106984
       0  106986  106987  106988  106987  106988  106988       0  106990  106991
  106992  106991  106992  106992       0  106994  106995  106996  106995  106996
  106996       0  106998  106999  107000  106999  107000  107000       0  107002
  107003  107004  107003  107004  107004       0  107006  107007  107008  107007
  107008  107008       0  107010  107011  107012  107011  107012  107012       0
  107014  107015  107016  107015  107016  107016       0  107018  107019  107020
  107019  107020  107020       0  107022  107023  107024  107023  107024  107024
       0  107026  107027  107028  107027  107028  107028       0  107030  107031
  107032  107031  107032  107032       0  107034  107035  107036  107035  107036
  107036       0  107038  107039  107040  107039  107040  107040       0  107042
  107043  107044  107043  107044  107044       0  107046  107047  107048  107047
  107048  107048       0  107050  107051  107052  107051  107052  107052       0
  107054  107055  107056  107055  107056  107056       0  107058  107059  107060
  107059  107060  107060       0  107062  107063  107064  107063  107064  107064
       0  107066  107067  107068  107067  107068  107068       0  107070  107071
  107072  107071  107072  107072       0  107074  107075  107076  107075  107076
  107076       0  107078  107079  107080  107079  107080  107080       0  107082
  107083  107084  107083  107084  107084       0  107086  107087  107088  107087
  107088  107088       0  107090  107091  107092  107091  107092  107092       0
  107094  107095  107096  107095  107096  107096       0  107098  107099  107100
  107099  107100  107100       0  107102  107103  107104  107103  107104  107104
       0  107106  107107  107108  107107  107108  107108       0  107110  107111
  107112  107111  107112  107112       0  107114  107115  107116  107115  107116
  107116       0  107118  107119  107120  107119  107120  107120       0  107122
  107123  107124  107123  107124  107124       0  107126  107127  107128  107127
  107128  107128       0  107130  107131  107132  107131  107132  107132       0
  107134  107135  107136  107135  107136  107136       0  107138  107139  107140
  107139  107140  107140       0  107142  107143  107144  107143  107144  107144
       0  107146  107147  107148  107147  107148  107148       0  107150  107151
  107152  107151  107152  107152       0  107154  107155  107156  107155  107156
  107156       0  107158  107159  107160  107159  107160  107160       0  107162
  107163  107164  107163  107164  107164       0  107166  107167  107168  107167
  107168  107168       0  107170  107171  107172  107171  107172  107172       0
  107174  107175  107176  107175  107176  107176       0  107178  107179  107180
  107179  107180  107180       0  107182  107183  107184  107183  107184  107184
       0  107186  107187  107188  107187  107188  107188       0  107190  107191
  107192  107191  107192  107192       0  107194  107195  107196  107195  107196
  107196       0  107198  107199  107200  107199  107200  107200       0  107202
  107203  107204  107203  107204  107204       0  107206  107207  107208  107207
  107208  107208       0  107210  107211  107212  107211  107212  107212       0
  107214  107215  107216  107215  107216  107216       0  107218  107219  107220
  107219  107220  107220       0  107222  107223  107224  107223  107224  107224
       0  107226  107227  107228  107227  107228  107228       0  107230  107231
  107232  107231  107232  107232       0  107234  107235  107236  107235  107236
  107236       0  107238  107239  107240  107239  107240  107240       0  107242
  107243  107244  107243  107244  107244       0  107246  107247  107248  107247
  107248  107248       0  107250  107251  107252  107251  107252  107252       0
  107254  107255  107256  107255  107256  107256       0  107258  107259  107260
  107259  107260  107260       0  107262  107263  107264  107263  107264  107264
       0  107266  107267  107268  107267  107268  107268       0  107270  107271
  107272  107271  107272  107272       0  107274  107275  107276  107275  107276
  107276       0  107278  107279  107280  107279  107280  107280       0  107282
  107283  107284  107283  107284  107284       0  107286  107287  107288  107287
  107288  107288       0  107290  107291  107292  107291  107292  107292       0
  107294  107295  107296  107295  107296  107296       0  107298  107299  107300
  107299  107300  107300       0  107302  107303  107304  107303  107304  107304
       0  107306  107307  107308  107307  107308  107308       0  107310  107311
  107312  107311  107312  107312       0  107314  107315  107316  107315  107316
  107316       0  107318  107319  107320  107319  107320  107320       0  107322
  107323  107324  107323  107324  107324       0  107326  107327  107328  107327
  107328  107328       0  107330  107331  107332  107331  107332  107332       0
  107334  107335  107336  107335  107336  107336       0  107338  107339  107340
  107339  107340  107340       0  107342  107343  107344  107343  107344  107344
       0  107346  107347  107348  107347  107348  107348       0  107350  107351
  107352  107351  107352  107352       0  107354  107355  107356  107355  107356
  107356       0  107358  107359  107360  107359  107360  107360       0  107362
  107363  107364  107363  107364  107364       0  107366  107367  107368  107367
  107368  107368       0  107370  107371  107372  107371  107372  107372       0
  107374  107375  107376  107375  107376  107376       0  107378  107379  107380
  107379  107380  107380       0  107382  107383  107384  107383  107384  107384
       0  107386  107387  107388  107387  107388  107388       0  107390  107391
  107392  107391  107392  107392       0  107394  107395  107396  107395  107396
  107396       0  107398  107399  107400  107399  107400  107400       0  107402
  107403  107404  107403  107404  107404       0  107406  107407  107408  107407
  107408  107408       0  107410  107411  107412  107411  107412  107412       0
  107414  107415  107416  107415  107416  107416       0  107418  107419  107420
  107419  107420  107420       0  107422  107423  107424  107423  107424  107424
       0  107426  107427  107428  107427  107428  107428       0  107430  107431
  107432  107431  107432  107432       0  107434  107435  107436  107435  107436
  107436       0  107438  107439  107440  107439  107440  107440       0  107442
  107443  107444  107443  107444  107444       0  107446  107447  107448  107447
  107448  107448       0  107450  107451  107452  107451  107452  107452       0
  107454  107455  107456  107455  107456  107456       0  107458  107459  107460
  107459  107460  107460       0  107462  107463  107464  107463  107464  107464
       0  107466  107467  107468  107467  107468  107468       0  107470  107471
  107472  107471  107472  107472       0  107474  107475  107476  107475  107476
  107476       0  107478  107479  107480  107479  107480  107480       0  107482
  107483  107484  107483  107484  107484       0  107486  107487  107488  107487
  107488  107488       0  107490  107491  107492  107491  107492  107492       0
  107494  107495  107496  107495  107496  107496       0  107498  107499  107500
  107499  107500  107500       0  107502  107503  107504  107503  107504  107504
       0  107506  107507  107508  107507  107508  107508       0  107510  107511
  107512  107511  107512  107512       0  107514  107515  107516  107515  107516
  107516       0  107518  107519  107520  107519  107520  107520       0  107522
  107523  107524  107523  107524  107524       0  107526  107527  107528  107527
  107528  107528       0  107530  107531  107532  107531  107532  107532       0
  107534  107535  107536  107535  107536  107536       0  107538  107539  107540
  107539  107540  107540       0  107542  107543  107544  107543  107544  107544
       0  107546  107547  107548  107547  107548  107548       0  107550  107551
  107552  107551  107552  107552       0  107554  107555  107556  107555  107556
  107556       0  107558  107559  107560  107559  107560  107560       0  107562
  107563  107564  107563  107564  107564       0  107566  107567  107568  107567
  107568  107568       0  107570  107571  107572  107571  107572  107572       0
  107574  107575  107576  107575  107576  107576       0  107578  107579  107580
  107579  107580  107580       0  107582  107583  107584  107583  107584  107584
       0  107586  107587  107588  107587  107588  107588       0  107590  107591
  107592  107591  107592  107592       0  107594  107595  107596  107595  107596
  107596       0  107598  107599  107600  107599  107600  107600       0  107602
  107603  107604  107603  107604  107604       0  107606  107607  107608  107607
  107608  107608       0  107610  107611  107612  107611  107612  107612       0
  107614  107615  107616  107615  107616  107616       0  107618  107619  107620
  107619  107620  107620       0  107622  107623  107624  107623  107624  107624
       0  107626  107627  107628  107627  107628  107628       0  107630  107631
  107632  107631  107632  107632       0  107634  107635  107636  107635  107636
  107636       0  107638  107639  107640  107639  107640  107640       0  107642
  107643  107644  107643  107644  107644       0  107646  107647  107648  107647
  107648  107648       0  107650  107651  107652  107651  107652  107652       0
  107654  107655  107656  107655  107656  107656       0  107658  107659  107660
  107659  107660  107660       0  107662  107663  107664  107663  107664  107664
       0  107666  107667  107668  107667  107668  107668       0  107670  107671
  107672  107671  107672  107672       0  107674  107675  107676  107675  107676
  107676       0  107678  107679  107680  107679  107680  107680       0  107682
  107683  107684  107683  107684  107684       0  107686  107687  107688  107687
  107688  107688       0  107690  107691  107692  107691  107692  107692       0
  107694  107695  107696  107695  107696  107696       0  107698  107699  107700
  107699  107700  107700       0  107702  107703  107704  107703  107704  107704
       0  107706  107707  107708  107707  107708  107708       0  107710  107711
  107712  107711  107712  107712       0  107714  107715  107716  107715  107716
  107716       0  107718  107719  107720  107719  107720  107720       0  107722
  107723  107724  107723  107724  107724       0  107726  107727  107728  107727
  107728  107728       0  107730  107731  107732  107731  107732  107732       0
  107734  107735  107736  107735  107736  107736       0  107738  107739  107740
  107739  107740  107740       0  107742  107743  107744  107743  107744  107744
       0  107746  107747  107748  107747  107748  107748       0  107750  107751
  107752  107751  107752  107752       0  107754  107755  107756  107755  107756
  107756       0  107758  107759  107760  107759  107760  107760       0  107762
  107763  107764  107763  107764  107764       0  107766  107767  107768  107767
  107768  107768       0  107770  107771  107772  107771  107772  107772       0
  107774  107775  107776  107775  107776  107776       0  107778  107779  107780
  107779  107780  107780       0  107782  107783  107784  107783  107784  107784
       0  107786  107787  107788  107787  107788  107788       0  107790  107791
  107792  107791  107792  107792       0  107794  107795  107796  107795  107796
  107796       0  107798  107799  107800  107799  107800  107800       0  107802
  107803  107804  107803  107804  107804       0  107806  107807  107808  107807
  107808  107808       0  107810  107811  107812  107811  107812  107812       0
  107814  107815  107816  107815  107816  107816       0  107818  107819  107820
  107819  107820  107820       0  107822  107823  107824  107823  107824  107824
       0  107826  107827  107828  107827  107828  107828       0  107830  107831
  107832  107831  107832  107832       0  107834  107835  107836  107835  107836
  107836       0  107838  107839  107840  107839  107840  107840       0  107842
  107843  107844  107843  107844  107844       0  107846  107847  107848  107847
  107848  107848       0  107850  107851  107852  107851  107852  107852       0
  107854  107855  107856  107855  107856  107856       0  107858  107859  107860
  107859  107860  107860       0  107862  107863  107864  107863  107864  107864
       0  107866  107867  107868  107867  107868  107868       0  107870  107871
  107872  107871  107872  107872       0  107874  107875  107876  107875  107876
  107876       0  107878  107879  107880  107879  107880  107880       0  107882
  107883  107884  107883  107884  107884       0  107886  107887  107888  107887
  107888  107888       0  107890  107891  107892  107891  107892  107892       0
  107894  107895  107896  107895  107896  107896       0  107898  107899  107900
  107899  107900  107900       0  107902  107903  107904  107903  107904  107904
       0  107906  107907  107908  107907  107908  107908       0  107910  107911
  107912  107911  107912  107912       0  107914  107915  107916  107915  107916
  107916       0  107918  107919  107920  107919  107920  107920       0  107922
  107923  107924  107923  107924  107924       0  107926  107927  107928  107927
  107928  107928       0  107930  107931  107932  107931  107932  107932       0
  107934  107935  107936  107935  107936  107936       0  107938  107939  107940
  107939  107940  107940       0  107942  107943  107944  107943  107944  107944
       0  107946  107947  107948  107947  107948  107948       0  107950  107951
  107952  107951  107952  107952       0  107954  107955  107956  107955  107956
  107956       0  107958  107959  107960  107959  107960  107960       0  107962
  107963  107964  107963  107964  107964       0  107966  107967  107968  107967
  107968  107968       0  107970  107971  107972  107971  107972  107972       0
  107974  107975  107976  107975  107976  107976       0  107978  107979  107980
  107979  107980  107980       0  107982  107983  107984  107983  107984  107984
       0  107986  107987  107988  107987  107988  107988       0  107990  107991
  107992  107991  107992  107992       0  107994  107995  107996  107995  107996
  107996       0  107998  107999  108000  107999  108000  108000       0  108002
  108003  108004  108003  108004  108004       0  108006  108007  108008  108007
  108008  108008       0  108010  108011  108012  108011  108012  108012       0
  108014  108015  108016  108015  108016  108016       0  108018  108019  108020
  108019  108020  108020       0  108022  108023  108024  108023  108024  108024
       0  108026  108027  108028  108027  108028  108028       0  108030  108031
  108032  108031  108032  108032       0  108034  108035  108036  108035  108036
  108036       0  108038  108039  108040  108039  108040  108040       0  108042
  108043  108044  108043  108044  108044       0  108046  108047  108048  108047
  108048  108048       0  108050  108051  108052  108051  108052  108052       0
  108054  108055  108056  108055  108056  108056       0  108058  108059  108060
  108059  108060  108060       0  108062  108063  108064  108063  108064  108064
       0  108066  108067  108068  108067  108068  108068       0  108070  108071
  108072  108071  108072  108072       0  108074  108075  108076  108075  108076
  108076       0  108078  108079  108080  108079  108080  108080       0  108082
  108083  108084  108083  108084  108084       0  108086  108087  108088  108087
  108088  108088       0  108090  108091  108092  108091  108092  108092       0
  108094  108095  108096  108095  108096  108096       0  108098  108099  108100
  108099  108100  108100       0  108102  108103  108104  108103  108104  108104
       0  108106  108107  108108  108107  108108  108108       0  108110  108111
  108112  108111  108112  108112       0  108114  108115  108116  108115  108116
  108116       0  108118  108119  108120  108119  108120  108120       0  108122
  108123  108124  108123  108124  108124       0  108126  108127  108128  108127
  108128  108128       0  108130  108131  108132  108131  108132  108132       0
  108134  108135  108136  108135  108136  108136       0  108138  108139  108140
  108139  108140  108140       0  108142  108143  108144  108143  108144  108144
       0  108146  108147  108148  108147  108148  108148       0  108150  108151
  108152  108151  108152  108152       0  108154  108155  108156  108155  108156
  108156       0  108158  108159  108160  108159  108160  108160       0  108162
  108163  108164  108163  108164  108164       0  108166  108167  108168  108167
  108168  108168       0  108170  108171  108172  108171  108172  108172       0
  108174  108175  108176  108175  108176  108176       0  108178  108179  108180
  108179  108180  108180       0  108182  108183  108184  108183  108184  108184
       0  108186  108187  108188  108187  108188  108188       0  108190  108191
  108192  108191  108192  108192       0  108194  108195  108196  108195  108196
  108196       0  108198  108199  108200  108199  108200  108200       0  108202
  108203  108204  108203  108204  108204       0  108206  108207  108208  108207
  108208  108208       0  108210  108211  108212  108211  108212  108212       0
  108214  108215  108216  108215  108216  108216       0  108218  108219  108220
  108219  108220  108220       0  108222  108223  108224  108223  108224  108224
       0  108226  108227  108228  108227  108228  108228       0  108230  108231
  108232  108231  108232  108232       0  108234  108235  108236  108235  108236
  108236       0  108238  108239  108240  108239  108240  108240       0  108242
  108243  108244  108243  108244  108244       0  108246  108247  108248  108247
  108248  108248       0  108250  108251  108252  108251  108252  108252       0
  108254  108255  108256  108255  108256  108256       0  108258  108259  108260
  108259  108260  108260       0  108262  108263  108264  108263  108264  108264
       0  108266  108267  108268  108267  108268  108268       0  108270  108271
  108272  108271  108272  108272       0  108274  108275  108276  108275  108276
  108276       0  108278  108279  108280  108279  108280  108280       0  108282
  108283  108284  108283  108284  108284       0  108286  108287  108288  108287
  108288  108288       0  108290  108291  108292  108291  108292  108292       0
  108294  108295  108296  108295  108296  108296       0  108298  108299  108300
  108299  108300  108300       0  108302  108303  108304  108303  108304  108304
       0  108306  108307  108308  108307  108308  108308       0  108310  108311
  108312  108311  108312  108312       0  108314  108315  108316  108315  108316
  108316       0  108318  108319  108320  108319  108320  108320       0  108322
  108323  108324  108323  108324  108324       0  108326  108327  108328  108327
  108328  108328       0  108330  108331  108332  108331  108332  108332       0
  108334  108335  108336  108335  108336  108336       0  108338  108339  108340
  108339  108340  108340       0  108342  108343  108344  108343  108344  108344
       0  108346  108347  108348  108347  108348  108348       0  108350  108351
  108352  108351  108352  108352       0  108354  108355  108356  108355  108356
  108356       0  108358  108359  108360  108359  108360  108360       0  108362
  108363  108364  108363  108364  108364       0  108366  108367  108368  108367
  108368  108368       0  108370  108371  108372  108371  108372  108372       0
  108374  108375  108376  108375  108376  108376       0  108378  108379  108380
  108379  108380  108380       0  108382  108383  108384  108383  108384  108384
       0  108386  108387  108388  108387  108388  108388       0  108390  108391
  108392  108391  108392  108392       0  108394  108395  108396  108395  108396
  108396       0  108398  108399  108400  108399  108400  108400       0  108402
  108403  108404  108403  108404  108404       0  108406  108407  108408  108407
  108408  108408       0  108410  108411  108412  108411  108412  108412       0
  108414  108415  108416  108415  108416  108416       0  108418  108419  108420
  108419  108420  108420       0  108422  108423  108424  108423  108424  108424
       0  108426  108427  108428  108427  108428  108428       0  108430  108431
  108432  108431  108432  108432       0  108434  108435  108436  108435  108436
  108436       0  108438  108439  108440  108439  108440  108440       0  108442
  108443  108444  108443  108444  108444       0  108446  108447  108448  108447
  108448  108448       0  108450  108451  108452  108451  108452  108452       0
  108454  108455  108456  108455  108456  108456       0  108458  108459  108460
  108459  108460  108460       0  108462  108463  108464  108463  108464  108464
       0  108466  108467  108468  108467  108468  108468       0  108470  108471
  108472  108471  108472  108472       0  108474  108475  108476  108475  108476
  108476       0  108478  108479  108480  108479  108480  108480       0  108482
  108483  108484  108483  108484  108484       0  108486  108487  108488  108487
  108488  108488       0  108490  108491  108492  108491  108492  108492       0
  108494  108495  108496  108495  108496  108496       0  108498  108499  108500
  108499  108500  108500       0  108502  108503  108504  108503  108504  108504
       0  108506  108507  108508  108507  108508  108508       0  108510  108511
  108512  108511  108512  108512       0  108514  108515  108516  108515  108516
  108516       0  108518  108519  108520  108519  108520  108520       0  108522
  108523  108524  108523  108524  108524       0  108526  108527  108528  108527
  108528  108528       0  108530  108531  108532  108531  108532  108532       0
  108534  108535  108536  108535  108536  108536       0  108538  108539  108540
  108539  108540  108540       0  108542  108543  108544  108543  108544  108544
       0  108546  108547  108548  108547  108548  108548       0  108550  108551
  108552  108551  108552  108552       0  108554  108555  108556  108555  108556
  108556       0  108558  108559  108560  108559  108560  108560       0  108562
  108563  108564  108563  108564  108564       0  108566  108567  108568  108567
  108568  108568       0  108570  108571  108572  108571  108572  108572       0
  108574  108575  108576  108575  108576  108576       0  108578  108579  108580
  108579  108580  108580       0  108582  108583  108584  108583  108584  108584
       0  108586  108587  108588  108587  108588  108588       0  108590  108591
  108592  108591  108592  108592       0  108594  108595  108596  108595  108596
  108596       0  108598  108599  108600  108599  108600  108600       0  108602
  108603  108604  108603  108604  108604       0  108606  108607  108608  108607
  108608  108608       0  108610  108611  108612  108611  108612  108612       0
  108614  108615  108616  108615  108616  108616       0  108618  108619  108620
  108619  108620  108620       0  108622  108623  108624  108623  108624  108624
       0  108626  108627  108628  108627  108628  108628       0  108630  108631
  108632  108631  108632  108632       0  108634  108635  108636  108635  108636
  108636       0  108638  108639  108640  108639  108640  108640       0  108642
  108643  108644  108643  108644  108644       0  108646  108647  108648  108647
  108648  108648       0  108650  108651  108652  108651  108652  108652       0
  108654  108655  108656  108655  108656  108656       0  108658  108659  108660
  108659  108660  108660       0  108662  108663  108664  108663  108664  108664
       0  108666  108667  108668  108667  108668  108668       0  108670  108671
  108672  108671  108672  108672       0  108674  108675  108676  108675  108676
  108676       0  108678  108679  108680  108679  108680  108680       0  108682
  108683  108684  108683  108684  108684       0  108686  108687  108688  108687
  108688  108688       0  108690  108691  108692  108691  108692  108692       0
  108694  108695  108696  108695  108696  108696       0  108698  108699  108700
  108699  108700  108700       0  108702  108703  108704  108703  108704  108704
       0  108706  108707  108708  108707  108708  108708       0  108710  108711
  108712  108711  108712  108712       0  108714  108715  108716  108715  108716
  108716       0  108718  108719  108720  108719  108720  108720       0  108722
  108723  108724  108723  108724  108724       0  108726  108727  108728  108727
  108728  108728       0  108730  108731  108732  108731  108732  108732       0
  108734  108735  108736  108735  108736  108736       0  108738  108739  108740
  108739  108740  108740       0  108742  108743  108744  108743  108744  108744
       0  108746  108747  108748  108747  108748  108748       0  108750  108751
  108752  108751  108752  108752       0  108754  108755  108756  108755  108756
  108756       0  108758  108759  108760  108759  108760  108760       0  108762
  108763  108764  108763  108764  108764       0  108766  108767  108768  108767
  108768  108768       0  108770  108771  108772  108771  108772  108772       0
  108774  108775  108776  108775  108776  108776       0  108778  108779  108780
  108779  108780  108780       0  108782  108783  108784  108783  108784  108784
       0  108786  108787  108788  108787  108788  108788       0  108790  108791
  108792  108791  108792  108792       0  108794  108795  108796  108795  108796
  108796       0  108798  108799  108800  108799  108800  108800       0  108802
  108803  108804  108803  108804  108804       0  108806  108807  108808  108807
  108808  108808       0  108810  108811  108812  108811  108812  108812       0
  108814  108815  108816  108815  108816  108816       0  108818  108819  108820
  108819  108820  108820       0  108822  108823  108824  108823  108824  108824
       0  108826  108827  108828  108827  108828  108828       0  108830  108831
  108832  108831  108832  108832       0  108834  108835  108836  108835  108836
  108836       0  108838  108839  108840  108839  108840  108840       0  108842
  108843  108844  108843  108844  108844       0  108846  108847  108848  108847
  108848  108848       0  108850  108851  108852  108851  108852  108852       0
  108854  108855  108856  108855  108856  108856       0  108858  108859  108860
  108859  108860  108860       0  108862  108863  108864  108863  108864  108864
       0  108866  108867  108868  108867  108868  108868       0  108870  108871
  108872  108871  108872  108872       0  108874  108875  108876  108875  108876
  108876       0  108878  108879  108880  108879  108880  108880       0  108882
  108883  108884  108883  108884  108884       0  108886  108887  108888  108887
  108888  108888       0  108890  108891  108892  108891  108892  108892       0
  108894  108895  108896  108895  108896  108896       0  108898  108899  108900
  108899  108900  108900       0  108902  108903  108904  108903  108904  108904
       0  108906  108907  108908  108907  108908  108908       0  108910  108911
  108912  108911  108912  108912       0  108914  108915  108916  108915  108916
  108916       0  108918  108919  108920  108919  108920  108920       0  108922
  108923  108924  108923  108924  108924       0  108926  108927  108928  108927
  108928  108928       0  108930  108931  108932  108931  108932  108932       0
  108934  108935  108936  108935  108936  108936       0  108938  108939  108940
  108939  108940  108940       0  108942  108943  108944  108943  108944  108944
       0  108946  108947  108948  108947  108948  108948       0  108950  108951
  108952  108951  108952  108952       0  108954  108955  108956  108955  108956
  108956       0  108958  108959  108960  108959  108960  108960       0  108962
  108963  108964  108963  108964  108964       0  108966  108967  108968  108967
  108968  108968       0  108970  108971  108972  108971  108972  108972       0
  108974  108975  108976  108975  108976  108976       0  108978  108979  108980
  108979  108980  108980       0  108982  108983  108984  108983  108984  108984
       0  108986  108987  108988  108987  108988  108988       0  108990  108991
  108992  108991  108992  108992       0  108994  108995  108996  108995  108996
  108996       0  108998  108999  109000  108999  109000  109000       0  109002
  109003  109004  109003  109004  109004       0  109006  109007  109008  109007
  109008  109008       0  109010  109011  109012  109011  109012  109012       0
  109014  109015  109016  109015  109016  109016       0  109018  109019  109020
  109019  109020  109020       0  109022  109023  109024  109023  109024  109024
       0  109026  109027  109028  109027  109028  109028       0  109030  109031
  109032  109031  109032  109032       0  109034  109035  109036  109035  109036
  109036       0  109038  109039  109040  109039  109040  109040       0  109042
  109043  109044  109043  109044  109044       0  109046  109047  109048  109047
  109048  109048       0  109050  109051  109052  109051  109052  109052       0
  109054  109055  109056  109055  109056  109056       0  109058  109059  109060
  109059  109060  109060       0  109062  109063  109064  109063  109064  109064
       0  109066  109067  109068  109067  109068  109068       0  109070  109071
  109072  109071  109072  109072       0  109074  109075  109076  109075  109076
  109076       0  109078  109079  109080  109079  109080  109080       0  109082
  109083  109084  109083  109084  109084       0  109086  109087  109088  109087
  109088  109088       0  109090  109091  109092  109091  109092  109092       0
  109094  109095  109096  109095  109096  109096       0  109098  109099  109100
  109099  109100  109100       0  109102  109103  109104  109103  109104  109104
       0  109106  109107  109108  109107  109108  109108       0  109110  109111
  109112  109111  109112  109112       0  109114  109115  109116  109115  109116
  109116       0  109118  109119  109120  109119  109120  109120       0  109122
  109123  109124  109123  109124  109124       0  109126  109127  109128  109127
  109128  109128       0  109130  109131  109132  109131  109132  109132       0
  109134  109135  109136  109135  109136  109136       0  109138  109139  109140
  109139  109140  109140       0  109142  109143  109144  109143  109144  109144
       0  109146  109147  109148  109147  109148  109148       0  109150  109151
  109152  109151  109152  109152       0  109154  109155  109156  109155  109156
  109156       0  109158  109159  109160  109159  109160  109160       0  109162
  109163  109164  109163  109164  109164       0  109166  109167  109168  109167
  109168  109168       0  109170  109171  109172  109171  109172  109172       0
  109174  109175  109176  109175  109176  109176       0  109178  109179  109180
  109179  109180  109180       0  109182  109183  109184  109183  109184  109184
       0  109186  109187  109188  109187  109188  109188       0  109190  109191
  109192  109191  109192  109192       0  109194  109195  109196  109195  109196
  109196       0  109198  109199  109200  109199  109200  109200       0  109202
  109203  109204  109203  109204  109204       0  109206  109207  109208  109207
  109208  109208       0  109210  109211  109212  109211  109212  109212       0
  109214  109215  109216  109215  109216  109216       0  109218  109219  109220
  109219  109220  109220       0  109222  109223  109224  109223  109224  109224
       0  109226  109227  109228  109227  109228  109228       0  109230  109231
  109232  109231  109232  109232       0  109234  109235  109236  109235  109236
  109236       0  109238  109239  109240  109239  109240  109240       0  109242
  109243  109244  109243  109244  109244       0  109246  109247  109248  109247
  109248  109248       0  109250  109251  109252  109251  109252  109252       0
  109254  109255  109256  109255  109256  109256       0  109258  109259  109260
  109259  109260  109260       0  109262  109263  109264  109263  109264  109264
       0  109266  109267  109268  109267  109268  109268       0  109270  109271
  109272  109271  109272  109272       0  109274  109275  109276  109275  109276
  109276       0  109278  109279  109280  109279  109280  109280       0  109282
  109283  109284  109283  109284  109284       0  109286  109287  109288  109287
  109288  109288       0  109290  109291  109292  109291  109292  109292       0
  109294  109295  109296  109295  109296  109296       0  109298  109299  109300
  109299  109300  109300       0  109302  109303  109304  109303  109304  109304
       0  109306  109307  109308  109307  109308  109308       0  109310  109311
  109312  109311  109312  109312       0  109314  109315  109316  109315  109316
  109316       0  109318  109319  109320  109319  109320  109320       0  109322
  109323  109324  109323  109324  109324       0  109326  109327  109328  109327
  109328  109328       0  109330  109331  109332  109331  109332  109332       0
  109334  109335  109336  109335  109336  109336       0  109338  109339  109340
  109339  109340  109340       0  109342  109343  109344  109343  109344  109344
       0  109346  109347  109348  109347  109348  109348       0  109350  109351
  109352  109351  109352  109352       0  109354  109355  109356  109355  109356
  109356       0  109358  109359  109360  109359  109360  109360       0  109362
  109363  109364  109363  109364  109364       0  109366  109367  109368  109367
  109368  109368       0  109370  109371  109372  109371  109372  109372       0
  109374  109375  109376  109375  109376  109376       0  109378  109379  109380
  109379  109380  109380       0  109382  109383  109384  109383  109384  109384
       0  109386  109387  109388  109387  109388  109388       0  109390  109391
  109392  109391  109392  109392       0  109394  109395  109396  109395  109396
  109396       0  109398  109399  109400  109399  109400  109400       0  109402
  109403  109404  109403  109404  109404       0  109406  109407  109408  109407
  109408  109408       0  109410  109411  109412  109411  109412  109412       0
  109414  109415  109416  109415  109416  109416       0  109418  109419  109420
  109419  109420  109420       0  109422  109423  109424  109423  109424  109424
       0  109426  109427  109428  109427  109428  109428       0  109430  109431
  109432  109431  109432  109432       0  109434  109435  109436  109435  109436
  109436       0  109438  109439  109440  109439  109440  109440       0  109442
  109443  109444  109443  109444  109444       0  109446  109447  109448  109447
  109448  109448       0  109450  109451  109452  109451  109452  109452       0
  109454  109455  109456  109455  109456  109456       0  109458  109459  109460
  109459  109460  109460       0  109462  109463  109464  109463  109464  109464
       0  109466  109467  109468  109467  109468  109468       0  109470  109471
  109472  109471  109472  109472       0  109474  109475  109476  109475  109476
  109476       0  109478  109479  109480  109479  109480  109480       0  109482
  109483  109484  109483  109484  109484       0  109486  109487  109488  109487
  109488  109488       0  109490  109491  109492  109491  109492  109492       0
  109494  109495  109496  109495  109496  109496       0  109498  109499  109500
  109499  109500  109500       0  109502  109503  109504  109503  109504  109504
       0  109506  109507  109508  109507  109508  109508       0  109510  109511
  109512  109511  109512  109512       0  109514  109515  109516  109515  109516
  109516       0  109518  109519  109520  109519  109520  109520       0  109522
  109523  109524  109523  109524  109524       0  109526  109527  109528  109527
  109528  109528       0  109530  109531  109532  109531  109532  109532       0
  109534  109535  109536  109535  109536  109536       0  109538  109539  109540
  109539  109540  109540       0  109542  109543  109544  109543  109544  109544
       0  109546  109547  109548  109547  109548  109548       0  109550  109551
  109552  109551  109552  109552       0  109554  109555  109556  109555  109556
  109556       0  109558  109559  109560  109559  109560  109560       0  109562
  109563  109564  109563  109564  109564       0  109566  109567  109568  109567
  109568  109568       0  109570  109571  109572  109571  109572  109572       0
  109574  109575  109576  109575  109576  109576       0  109578  109579  109580
  109579  109580  109580       0  109582  109583  109584  109583  109584  109584
       0  109586  109587  109588  109587  109588  109588       0  109590  109591
  109592  109591  109592  109592       0  109594  109595  109596  109595  109596
  109596       0  109598  109599  109600  109599  109600  109600       0  109602
  109603  109604  109603  109604  109604       0  109606  109607  109608  109607
  109608  109608       0  109610  109611  109612  109611  109612  109612       0
  109614  109615  109616  109615  109616  109616       0  109618  109619  109620
  109619  109620  109620       0  109622  109623  109624  109623  109624  109624
       0  109626  109627  109628  109627  109628  109628       0  109630  109631
  109632  109631  109632  109632       0  109634  109635  109636  109635  109636
  109636       0  109638  109639  109640  109639  109640  109640       0  109642
  109643  109644  109643  109644  109644       0  109646  109647  109648  109647
  109648  109648       0  109650  109651  109652  109651  109652  109652       0
  109654  109655  109656  109655  109656  109656       0  109658  109659  109660
  109659  109660  109660       0  109662  109663  109664  109663  109664  109664
       0  109666  109667  109668  109667  109668  109668       0  109670  109671
  109672  109671  109672  109672       0  109674  109675  109676  109675  109676
  109676       0  109678  109679  109680  109679  109680  109680       0  109682
  109683  109684  109683  109684  109684       0  109686  109687  109688  109687
  109688  109688       0  109690  109691  109692  109691  109692  109692       0
  109694  109695  109696  109695  109696  109696       0  109698  109699  109700
  109699  109700  109700       0  109702  109703  109704  109703  109704  109704
       0  109706  109707  109708  109707  109708  109708       0  109710  109711
  109712  109711  109712  109712       0  109714  109715  109716  109715  109716
  109716       0  109718  109719  109720  109719  109720  109720       0  109722
  109723  109724  109723  109724  109724       0  109726  109727  109728  109727
  109728  109728       0  109730  109731  109732  109731  109732  109732       0
  109734  109735  109736  109735  109736  109736       0  109738  109739  109740
  109739  109740  109740       0  109742  109743  109744  109743  109744  109744
       0  109746  109747  109748  109747  109748  109748       0  109750  109751
  109752  109751  109752  109752       0  109754  109755  109756  109755  109756
  109756       0  109758  109759  109760  109759  109760  109760       0  109762
  109763  109764  109763  109764  109764       0  109766  109767  109768  109767
  109768  109768       0  109770  109771  109772  109771  109772  109772       0
  109774  109775  109776  109775  109776  109776       0  109778  109779  109780
  109779  109780  109780       0  109782  109783  109784  109783  109784  109784
       0  109786  109787  109788  109787  109788  109788       0  109790  109791
  109792  109791  109792  109792       0  109794  109795  109796  109795  109796
  109796       0  109798  109799  109800  109799  109800  109800       0  109802
  109803  109804  109803  109804  109804       0  109806  109807  109808  109807
  109808  109808       0  109810  109811  109812  109811  109812  109812       0
  109814  109815  109816  109815  109816  109816       0  109818  109819  109820
  109819  109820  109820       0  109822  109823  109824  109823  109824  109824
       0  109826  109827  109828  109827  109828  109828       0  109830  109831
  109832  109831  109832  109832       0  109834  109835  109836  109835  109836
  109836       0  109838  109839  109840  109839  109840  109840       0  109842
  109843  109844  109843  109844  109844       0  109846  109847  109848  109847
  109848  109848       0  109850  109851  109852  109851  109852  109852       0
  109854  109855  109856  109855  109856  109856       0  109858  109859  109860
  109859  109860  109860       0  109862  109863  109864  109863  109864  109864
       0  109866  109867  109868  109867  109868  109868       0  109870  109871
  109872  109871  109872  109872       0  109874  109875  109876  109875  109876
  109876       0  109878  109879  109880  109879  109880  109880       0  109882
  109883  109884  109883  109884  109884       0  109886  109887  109888  109887
  109888  109888       0  109890  109891  109892  109891  109892  109892       0
  109894  109895  109896  109895  109896  109896       0  109898  109899  109900
  109899  109900  109900       0  109902  109903  109904  109903  109904  109904
       0  109906  109907  109908  109907  109908  109908       0  109910  109911
  109912  109911  109912  109912       0  109914  109915  109916  109915  109916
  109916       0  109918  109919  109920  109919  109920  109920       0  109922
  109923  109924  109923  109924  109924       0  109926  109927  109928  109927
  109928  109928       0  109930  109931  109932  109931  109932  109932       0
  109934  109935  109936  109935  109936  109936       0  109938  109939  109940
  109939  109940  109940       0  109942  109943  109944  109943  109944  109944
       0  109946  109947  109948  109947  109948  109948       0  109950  109951
  109952  109951  109952  109952       0  109954  109955  109956  109955  109956
  109956       0  109958  109959  109960  109959  109960  109960       0  109962
  109963  109964  109963  109964  109964       0  109966  109967  109968  109967
  109968  109968       0  109970  109971  109972  109971  109972  109972       0
  109974  109975  109976  109975  109976  109976       0  109978  109979  109980
  109979  109980  109980       0  109982  109983  109984  109983  109984  109984
       0  109986  109987  109988  109987  109988  109988       0  109990  109991
  109992  109991  109992  109992       0  109994  109995  109996  109995  109996
  109996       0  109998  109999  110000  109999  110000  110000       0  110002
  110003  110004  110003  110004  110004       0  110006  110007  110008  110007
  110008  110008       0  110010  110011  110012  110011  110012  110012       0
  110014  110015  110016  110015  110016  110016       0  110018  110019  110020
  110019  110020  110020       0  110022  110023  110024  110023  110024  110024
       0  110026  110027  110028  110027  110028  110028       0  110030  110031
  110032  110031  110032  110032       0  110034  110035  110036  110035  110036
  110036       0  110038  110039  110040  110039  110040  110040       0  110042
  110043  110044  110043  110044  110044       0  110046  110047  110048  110047
  110048  110048       0  110050  110051  110052  110051  110052  110052       0
  110054  110055  110056  110055  110056  110056       0  110058  110059  110060
  110059  110060  110060       0  110062  110063  110064  110063  110064  110064
       0  110066  110067  110068  110067  110068  110068       0  110070  110071
  110072  110071  110072  110072       0  110074  110075  110076  110075  110076
  110076       0  110078  110079  110080  110079  110080  110080       0  110082
  110083  110084  110083  110084  110084       0  110086  110087  110088  110087
  110088  110088       0  110090  110091  110092  110091  110092  110092       0
  110094  110095  110096  110095  110096  110096       0  110098  110099  110100
  110099  110100  110100       0  110102  110103  110104  110103  110104  110104
       0  110106  110107  110108  110107  110108  110108       0  110110  110111
  110112  110111  110112  110112       0  110114  110115  110116  110115  110116
  110116       0  110118  110119  110120  110119  110120  110120       0  110122
  110123  110124  110123  110124  110124       0  110126  110127  110128  110127
  110128  110128       0  110130  110131  110132  110131  110132  110132       0
  110134  110135  110136  110135  110136  110136       0  110138  110139  110140
  110139  110140  110140       0  110142  110143  110144  110143  110144  110144
       0  110146  110147  110148  110147  110148  110148       0  110150  110151
  110152  110151  110152  110152       0  110154  110155  110156  110155  110156
  110156       0  110158  110159  110160  110159  110160  110160       0  110162
  110163  110164  110163  110164  110164       0  110166  110167  110168  110167
  110168  110168       0  110170  110171  110172  110171  110172  110172       0
  110174  110175  110176  110175  110176  110176       0  110178  110179  110180
  110179  110180  110180       0  110182  110183  110184  110183  110184  110184
       0  110186  110187  110188  110187  110188  110188       0  110190  110191
  110192  110191  110192  110192       0  110194  110195  110196  110195  110196
  110196       0  110198  110199  110200  110199  110200  110200       0  110202
  110203  110204  110203  110204  110204       0  110206  110207  110208  110207
  110208  110208       0  110210  110211  110212  110211  110212  110212       0
  110214  110215  110216  110215  110216  110216       0  110218  110219  110220
  110219  110220  110220       0  110222  110223  110224  110223  110224  110224
       0  110226  110227  110228  110227  110228  110228       0  110230  110231
  110232  110231  110232  110232       0  110234  110235  110236  110235  110236
  110236       0  110238  110239  110240  110239  110240  110240       0  110242
  110243  110244  110243  110244  110244       0  110246  110247  110248  110247
  110248  110248       0  110250  110251  110252  110251  110252  110252       0
  110254  110255  110256  110255  110256  110256       0  110258  110259  110260
  110259  110260  110260       0  110262  110263  110264  110263  110264  110264
       0  110266  110267  110268  110267  110268  110268       0  110270  110271
  110272  110271  110272  110272       0  110274  110275  110276  110275  110276
  110276       0  110278  110279  110280  110279  110280  110280       0  110282
  110283  110284  110283  110284  110284       0  110286  110287  110288  110287
  110288  110288       0  110290  110291  110292  110291  110292  110292       0
  110294  110295  110296  110295  110296  110296       0  110298  110299  110300
  110299  110300  110300       0  110302  110303  110304  110303  110304  110304
       0  110306  110307  110308  110307  110308  110308       0  110310  110311
  110312  110311  110312  110312       0  110314  110315  110316  110315  110316
  110316       0  110318  110319  110320  110319  110320  110320       0  110322
  110323  110324  110323  110324  110324       0  110326  110327  110328  110327
  110328  110328       0  110330  110331  110332  110331  110332  110332       0
  110334  110335  110336  110335  110336  110336       0  110338  110339  110340
  110339  110340  110340       0  110342  110343  110344  110343  110344  110344
       0  110346  110347  110348  110347  110348  110348       0  110350  110351
  110352  110351  110352  110352       0  110354  110355  110356  110355  110356
  110356       0  110358  110359  110360  110359  110360  110360       0  110362
  110363  110364  110363  110364  110364       0  110366  110367  110368  110367
  110368  110368       0  110370  110371  110372  110371  110372  110372       0
  110374  110375  110376  110375  110376  110376       0  110378  110379  110380
  110379  110380  110380       0  110382  110383  110384  110383  110384  110384
       0  110386  110387  110388  110387  110388  110388       0  110390  110391
  110392  110391  110392  110392       0  110394  110395  110396  110395  110396
  110396       0  110398  110399  110400  110399  110400  110400       0  110402
  110403  110404  110403  110404  110404       0  110406  110407  110408  110407
  110408  110408       0  110410  110411  110412  110411  110412  110412       0
  110414  110415  110416  110415  110416  110416       0  110418  110419  110420
  110419  110420  110420       0  110422  110423  110424  110423  110424  110424
       0  110426  110427  110428  110427  110428  110428       0  110430  110431
  110432  110431  110432  110432       0  110434  110435  110436  110435  110436
  110436       0  110438  110439  110440  110439  110440  110440       0  110442
  110443  110444  110443  110444  110444       0  110446  110447  110448  110447
  110448  110448       0  110450  110451  110452  110451  110452  110452       0
  110454  110455  110456  110455  110456  110456       0  110458  110459  110460
  110459  110460  110460       0  110462  110463  110464  110463  110464  110464
       0  110466  110467  110468  110467  110468  110468       0  110470  110471
  110472  110471  110472  110472       0  110474  110475  110476  110475  110476
  110476       0  110478  110479  110480  110479  110480  110480       0  110482
  110483  110484  110483  110484  110484       0  110486  110487  110488  110487
  110488  110488       0  110490  110491  110492  110491  110492  110492       0
  110494  110495  110496  110495  110496  110496       0  110498  110499  110500
  110499  110500  110500       0  110502  110503  110504  110503  110504  110504
       0  110506  110507  110508  110507  110508  110508       0  110510  110511
  110512  110511  110512  110512       0  110514  110515  110516  110515  110516
  110516       0  110518  110519  110520  110519  110520  110520       0  110522
  110523  110524  110523  110524  110524       0  110526  110527  110528  110527
  110528  110528       0  110530  110531  110532  110531  110532  110532       0
  110534  110535  110536  110535  110536  110536       0  110538  110539  110540
  110539  110540  110540       0  110542  110543  110544  110543  110544  110544
       0  110546  110547  110548  110547  110548  110548       0  110550  110551
  110552  110551  110552  110552       0  110554  110555  110556  110555  110556
  110556       0  110558  110559  110560  110559  110560  110560       0  110562
  110563  110564  110563  110564  110564       0  110566  110567  110568  110567
  110568  110568       0  110570  110571  110572  110571  110572  110572       0
  110574  110575  110576  110575  110576  110576       0  110578  110579  110580
  110579  110580  110580       0  110582  110583  110584  110583  110584  110584
       0  110586  110587  110588  110587  110588  110588       0  110590  110591
  110592  110591  110592  110592       0  110594  110595  110596  110595  110596
  110596       0  110598  110599  110600  110599  110600  110600       0  110602
  110603  110604  110603  110604  110604       0  110606  110607  110608  110607
  110608  110608       0  110610  110611  110612  110611  110612  110612       0
  110614  110615  110616  110615  110616  110616       0  110618  110619  110620
  110619  110620  110620       0  110622  110623  110624  110623  110624  110624
       0  110626  110627  110628  110627  110628  110628       0  110630  110631
  110632  110631  110632  110632       0  110634  110635  110636  110635  110636
  110636       0  110638  110639  110640  110639  110640  110640       0  110642
  110643  110644  110643  110644  110644       0  110646  110647  110648  110647
  110648  110648       0  110650  110651  110652  110651  110652  110652       0
  110654  110655  110656  110655  110656  110656       0  110658  110659  110660
  110659  110660  110660       0  110662  110663  110664  110663  110664  110664
       0  110666  110667  110668  110667  110668  110668       0  110670  110671
  110672  110671  110672  110672       0  110674  110675  110676  110675  110676
  110676       0  110678  110679  110680  110679  110680  110680       0  110682
  110683  110684  110683  110684  110684       0  110686  110687  110688  110687
  110688  110688       0  110690  110691  110692  110691  110692  110692       0
  110694  110695  110696  110695  110696  110696       0  110698  110699  110700
  110699  110700  110700       0  110702  110703  110704  110703  110704  110704
       0  110706  110707  110708  110707  110708  110708       0  110710  110711
  110712  110711  110712  110712       0  110714  110715  110716  110715  110716
  110716       0  110718  110719  110720  110719  110720  110720       0  110722
  110723  110724  110723  110724  110724       0  110726  110727  110728  110727
  110728  110728       0  110730  110731  110732  110731  110732  110732       0
  110734  110735  110736  110735  110736  110736       0  110738  110739  110740
  110739  110740  110740       0  110742  110743  110744  110743  110744  110744
       0  110746  110747  110748  110747  110748  110748       0  110750  110751
  110752  110751  110752  110752       0  110754  110755  110756  110755  110756
  110756       0  110758  110759  110760  110759  110760  110760       0  110762
  110763  110764  110763  110764  110764       0  110766  110767  110768  110767
  110768  110768       0  110770  110771  110772  110771  110772  110772       0
  110774  110775  110776  110775  110776  110776       0  110778  110779  110780
  110779  110780  110780       0  110782  110783  110784  110783  110784  110784
       0  110786  110787  110788  110787  110788  110788       0  110790  110791
  110792  110791  110792  110792       0  110794  110795  110796  110795  110796
  110796       0  110798  110799  110800  110799  110800  110800       0  110802
  110803  110804  110803  110804  110804       0  110806  110807  110808  110807
  110808  110808       0  110810  110811  110812  110811  110812  110812       0
  110814  110815  110816  110815  110816  110816       0  110818  110819  110820
  110819  110820  110820       0  110822  110823  110824  110823  110824  110824
       0  110826  110827  110828  110827  110828  110828       0  110830  110831
  110832  110831  110832  110832       0  110834  110835  110836  110835  110836
  110836       0  110838  110839  110840  110839  110840  110840       0  110842
  110843  110844  110843  110844  110844       0  110846  110847  110848  110847
  110848  110848       0  110850  110851  110852  110851  110852  110852       0
  110854  110855  110856  110855  110856  110856       0  110858  110859  110860
  110859  110860  110860       0  110862  110863  110864  110863  110864  110864
       0  110866  110867  110868  110867  110868  110868       0  110870  110871
  110872  110871  110872  110872       0  110874  110875  110876  110875  110876
  110876       0  110878  110879  110880  110879  110880  110880       0  110882
  110883  110884  110883  110884  110884       0  110886  110887  110888  110887
  110888  110888       0  110890  110891  110892  110891  110892  110892       0
  110894  110895  110896  110895  110896  110896       0  110898  110899  110900
  110899  110900  110900       0  110902  110903  110904  110903  110904  110904
       0  110906  110907  110908  110907  110908  110908       0  110910  110911
  110912  110911  110912  110912       0  110914  110915  110916  110915  110916
  110916       0  110918  110919  110920  110919  110920  110920       0  110922
  110923  110924  110923  110924  110924       0  110926  110927  110928  110927
  110928  110928       0  110930  110931  110932  110931  110932  110932       0
  110934  110935  110936  110935  110936  110936       0  110938  110939  110940
  110939  110940  110940       0  110942  110943  110944  110943  110944  110944
       0  110946  110947  110948  110947  110948  110948       0  110950  110951
  110952  110951  110952  110952       0  110954  110955  110956  110955  110956
  110956       0  110958  110959  110960  110959  110960  110960       0  110962
  110963  110964  110963  110964  110964       0  110966  110967  110968  110967
  110968  110968       0  110970  110971  110972  110971  110972  110972       0
  110974  110975  110976  110975  110976  110976       0  110978  110979  110980
  110979  110980  110980       0  110982  110983  110984  110983  110984  110984
       0  110986  110987  110988  110987  110988  110988       0  110990  110991
  110992  110991  110992  110992       0  110994  110995  110996  110995  110996
  110996       0  110998  110999  111000  110999  111000  111000       0  111002
  111003  111004  111003  111004  111004       0  111006  111007  111008  111007
  111008  111008       0  111010  111011  111012  111011  111012  111012       0
  111014  111015  111016  111015  111016  111016       0  111018  111019  111020
  111019  111020  111020       0  111022  111023  111024  111023  111024  111024
       0  111026  111027  111028  111027  111028  111028       0  111030  111031
  111032  111031  111032  111032       0  111034  111035  111036  111035  111036
  111036       0  111038  111039  111040  111039  111040  111040       0  111042
  111043  111044  111043  111044  111044       0  111046  111047  111048  111047
  111048  111048       0  111050  111051  111052  111051  111052  111052       0
  111054  111055  111056  111055  111056  111056       0  111058  111059  111060
  111059  111060  111060       0  111062  111063  111064  111063  111064  111064
       0  111066  111067  111068  111067  111068  111068       0  111070  111071
  111072  111071  111072  111072       0  111074  111075  111076  111075  111076
  111076       0  111078  111079  111080  111079  111080  111080       0  111082
  111083  111084  111083  111084  111084       0  111086  111087  111088  111087
  111088  111088       0  111090  111091  111092  111091  111092  111092       0
  111094  111095  111096  111095  111096  111096       0  111098  111099  111100
  111099  111100  111100       0  111102  111103  111104  111103  111104  111104
       0  111106  111107  111108  111107  111108  111108       0  111110  111111
  111112  111111  111112  111112       0  111114  111115  111116  111115  111116
  111116       0  111118  111119  111120  111119  111120  111120       0  111122
  111123  111124  111123  111124  111124       0  111126  111127  111128  111127
  111128  111128       0  111130  111131  111132  111131  111132  111132       0
  111134  111135  111136  111135  111136  111136       0  111138  111139  111140
  111139  111140  111140       0  111142  111143  111144  111143  111144  111144
       0  111146  111147  111148  111147  111148  111148       0  111150  111151
  111152  111151  111152  111152       0  111154  111155  111156  111155  111156
  111156       0  111158  111159  111160  111159  111160  111160       0  111162
  111163  111164  111163  111164  111164       0  111166  111167  111168  111167
  111168  111168       0  111170  111171  111172  111171  111172  111172       0
  111174  111175  111176  111175  111176  111176       0  111178  111179  111180
  111179  111180  111180       0  111182  111183  111184  111183  111184  111184
       0  111186  111187  111188  111187  111188  111188       0  111190  111191
  111192  111191  111192  111192       0  111194  111195  111196  111195  111196
  111196       0  111198  111199  111200  111199  111200  111200       0  111202
  111203  111204  111203  111204  111204       0  111206  111207  111208  111207
  111208  111208       0  111210  111211  111212  111211  111212  111212       0
  111214  111215  111216  111215  111216  111216       0  111218  111219  111220
  111219  111220  111220       0  111222  111223  111224  111223  111224  111224
       0  111226  111227  111228  111227  111228  111228       0  111230  111231
  111232  111231  111232  111232       0  111234  111235  111236  111235  111236
  111236       0  111238  111239  111240  111239  111240  111240       0  111242
  111243  111244  111243  111244  111244       0  111246  111247  111248  111247
  111248  111248       0  111250  111251  111252  111251  111252  111252       0
  111254  111255  111256  111255  111256  111256       0  111258  111259  111260
  111259  111260  111260       0  111262  111263  111264  111263  111264  111264
       0  111266  111267  111268  111267  111268  111268       0  111270  111271
  111272  111271  111272  111272       0  111274  111275  111276  111275  111276
  111276       0  111278  111279  111280  111279  111280  111280       0  111282
  111283  111284  111283  111284  111284       0  111286  111287  111288  111287
  111288  111288       0  111290  111291  111292  111291  111292  111292       0
  111294  111295  111296  111295  111296  111296       0  111298  111299  111300
  111299  111300  111300       0  111302  111303  111304  111303  111304  111304
       0  111306  111307  111308  111307  111308  111308       0  111310  111311
  111312  111311  111312  111312       0  111314  111315  111316  111315  111316
  111316       0  111318  111319  111320  111319  111320  111320       0  111322
  111323  111324  111323  111324  111324       0  111326  111327  111328  111327
  111328  111328       0  111330  111331  111332  111331  111332  111332       0
  111334  111335  111336  111335  111336  111336       0  111338  111339  111340
  111339  111340  111340       0  111342  111343  111344  111343  111344  111344
       0  111346  111347  111348  111347  111348  111348       0  111350  111351
  111352  111351  111352  111352       0  111354  111355  111356  111355  111356
  111356       0  111358  111359  111360  111359  111360  111360       0  111362
  111363  111364  111363  111364  111364       0  111366  111367  111368  111367
  111368  111368       0  111370  111371  111372  111371  111372  111372       0
  111374  111375  111376  111375  111376  111376       0  111378  111379  111380
  111379  111380  111380       0  111382  111383  111384  111383  111384  111384
       0  111386  111387  111388  111387  111388  111388       0  111390  111391
  111392  111391  111392  111392       0  111394  111395  111396  111395  111396
  111396       0  111398  111399  111400  111399  111400  111400       0  111402
  111403  111404  111403  111404  111404       0  111406  111407  111408  111407
  111408  111408       0  111410  111411  111412  111411  111412  111412       0
  111414  111415  111416  111415  111416  111416       0  111418  111419  111420
  111419  111420  111420       0  111422  111423  111424  111423  111424  111424
       0  111426  111427  111428  111427  111428  111428       0  111430  111431
  111432  111431  111432  111432       0  111434  111435  111436  111435  111436
  111436       0  111438  111439  111440  111439  111440  111440       0  111442
  111443  111444  111443  111444  111444       0  111446  111447  111448  111447
  111448  111448       0  111450  111451  111452  111451  111452  111452       0
  111454  111455  111456  111455  111456  111456       0  111458  111459  111460
  111459  111460  111460       0  111462  111463  111464  111463  111464  111464
       0  111466  111467  111468  111467  111468  111468       0  111470  111471
  111472  111471  111472  111472       0  111474  111475  111476  111475  111476
  111476       0  111478  111479  111480  111479  111480  111480       0  111482
  111483  111484  111483  111484  111484       0  111486  111487  111488  111487
  111488  111488       0  111490  111491  111492  111491  111492  111492       0
  111494  111495  111496  111495  111496  111496       0  111498  111499  111500
  111499  111500  111500       0  111502  111503  111504  111503  111504  111504
       0  111506  111507  111508  111507  111508  111508       0  111510  111511
  111512  111511  111512  111512       0  111514  111515  111516  111515  111516
  111516       0  111518  111519  111520  111519  111520  111520       0  111522
  111523  111524  111523  111524  111524       0  111526  111527  111528  111527
  111528  111528       0  111530  111531  111532  111531  111532  111532       0
  111534  111535  111536  111535  111536  111536       0  111538  111539  111540
  111539  111540  111540       0  111542  111543  111544  111543  111544  111544
       0  111546  111547  111548  111547  111548  111548       0  111550  111551
  111552  111551  111552  111552       0  111554  111555  111556  111555  111556
  111556       0  111558  111559  111560  111559  111560  111560       0  111562
  111563  111564  111563  111564  111564       0  111566  111567  111568  111567
  111568  111568       0  111570  111571  111572  111571  111572  111572       0
  111574  111575  111576  111575  111576  111576       0  111578  111579  111580
  111579  111580  111580       0  111582  111583  111584  111583  111584  111584
       0  111586  111587  111588  111587  111588  111588       0  111590  111591
  111592  111591  111592  111592       0  111594  111595  111596  111595  111596
  111596       0  111598  111599  111600  111599  111600  111600       0  111602
  111603  111604  111603  111604  111604       0  111606  111607  111608  111607
  111608  111608       0  111610  111611  111612  111611  111612  111612       0
  111614  111615  111616  111615  111616  111616       0  111618  111619  111620
  111619  111620  111620       0  111622  111623  111624  111623  111624  111624
       0  111626  111627  111628  111627  111628  111628       0  111630  111631
  111632  111631  111632  111632       0  111634  111635  111636  111635  111636
  111636       0  111638  111639  111640  111639  111640  111640       0  111642
  111643  111644  111643  111644  111644       0  111646  111647  111648  111647
  111648  111648       0  111650  111651  111652  111651  111652  111652       0
  111654  111655  111656  111655  111656  111656       0  111658  111659  111660
  111659  111660  111660       0  111662  111663  111664  111663  111664  111664
       0  111666  111667  111668  111667  111668  111668       0  111670  111671
  111672  111671  111672  111672       0  111674  111675  111676  111675  111676
  111676       0  111678  111679  111680  111679  111680  111680       0  111682
  111683  111684  111683  111684  111684       0  111686  111687  111688  111687
  111688  111688       0  111690  111691  111692  111691  111692  111692       0
  111694  111695  111696  111695  111696  111696       0  111698  111699  111700
  111699  111700  111700       0  111702  111703  111704  111703  111704  111704
       0  111706  111707  111708  111707  111708  111708       0  111710  111711
  111712  111711  111712  111712       0  111714  111715  111716  111715  111716
  111716       0  111718  111719  111720  111719  111720  111720       0  111722
  111723  111724  111723  111724  111724       0  111726  111727  111728  111727
  111728  111728       0  111730  111731  111732  111731  111732  111732       0
  111734  111735  111736  111735  111736  111736       0  111738  111739  111740
  111739  111740  111740       0  111742  111743  111744  111743  111744  111744
       0  111746  111747  111748  111747  111748  111748       0  111750  111751
  111752  111751  111752  111752       0  111754  111755  111756  111755  111756
  111756       0  111758  111759  111760  111759  111760  111760       0  111762
  111763  111764  111763  111764  111764       0  111766  111767  111768  111767
  111768  111768       0  111770  111771  111772  111771  111772  111772       0
  111774  111775  111776  111775  111776  111776       0  111778  111779  111780
  111779  111780  111780       0  111782  111783  111784  111783  111784  111784
       0  111786  111787  111788  111787  111788  111788       0  111790  111791
  111792  111791  111792  111792       0  111794  111795  111796  111795  111796
  111796       0  111798  111799  111800  111799  111800  111800       0  111802
  111803  111804  111803  111804  111804       0  111806  111807  111808  111807
  111808  111808       0  111810  111811  111812  111811  111812  111812       0
  111814  111815  111816  111815  111816  111816       0  111818  111819  111820
  111819  111820  111820       0  111822  111823  111824  111823  111824  111824
       0  111826  111827  111828  111827  111828  111828       0  111830  111831
  111832  111831  111832  111832       0  111834  111835  111836  111835  111836
  111836       0  111838  111839  111840  111839  111840  111840       0  111842
  111843  111844  111843  111844  111844       0  111846  111847  111848  111847
  111848  111848       0  111850  111851  111852  111851  111852  111852       0
  111854  111855  111856  111855  111856  111856       0  111858  111859  111860
  111859  111860  111860       0  111862  111863  111864  111863  111864  111864
       0  111866  111867  111868  111867  111868  111868       0  111870  111871
  111872  111871  111872  111872       0  111874  111875  111876  111875  111876
  111876       0  111878  111879  111880  111879  111880  111880       0  111882
  111883  111884  111883  111884  111884       0  111886  111887  111888  111887
  111888  111888       0  111890  111891  111892  111891  111892  111892       0
  111894  111895  111896  111895  111896  111896       0  111898  111899  111900
  111899  111900  111900       0  111902  111903  111904  111903  111904  111904
       0  111906  111907  111908  111907  111908  111908       0  111910  111911
  111912  111911  111912  111912       0  111914  111915  111916  111915  111916
  111916       0  111918  111919  111920  111919  111920  111920       0  111922
  111923  111924  111923  111924  111924       0  111926  111927  111928  111927
  111928  111928       0  111930  111931  111932  111931  111932  111932       0
  111934  111935  111936  111935  111936  111936       0  111938  111939  111940
  111939  111940  111940       0  111942  111943  111944  111943  111944  111944
       0  111946  111947  111948  111947  111948  111948       0  111950  111951
  111952  111951  111952  111952       0  111954  111955  111956  111955  111956
  111956       0  111958  111959  111960  111959  111960  111960       0  111962
  111963  111964  111963  111964  111964       0  111966  111967  111968  111967
  111968  111968       0  111970  111971  111972  111971  111972  111972       0
  111974  111975  111976  111975  111976  111976       0  111978  111979  111980
  111979  111980  111980       0  111982  111983  111984  111983  111984  111984
       0  111986  111987  111988  111987  111988  111988       0  111990  111991
  111992  111991  111992  111992       0  111994  111995  111996  111995  111996
  111996       0  111998  111999  112000  111999  112000  112000       0  112002
  112003  112004  112003  112004  112004       0  112006  112007  112008  112007
  112008  112008       0  112010  112011  112012  112011  112012  112012       0
  112014  112015  112016  112015  112016  112016       0  112018  112019  112020
  112019  112020  112020       0  112022  112023  112024  112023  112024  112024
       0  112026  112027  112028  112027  112028  112028       0  112030  112031
  112032  112031  112032  112032       0  112034  112035  112036  112035  112036
  112036       0  112038  112039  112040  112039  112040  112040       0  112042
  112043  112044  112043  112044  112044       0  112046  112047  112048  112047
  112048  112048       0  112050  112051  112052  112051  112052  112052       0
  112054  112055  112056  112055  112056  112056       0  112058  112059  112060
  112059  112060  112060       0  112062  112063  112064  112063  112064  112064
       0  112066  112067  112068  112067  112068  112068       0  112070  112071
  112072  112071  112072  112072       0  112074  112075  112076  112075  112076
  112076       0  112078  112079  112080  112079  112080  112080       0  112082
  112083  112084  112083  112084  112084       0  112086  112087  112088  112087
  112088  112088       0  112090  112091  112092  112091  112092  112092       0
  112094  112095  112096  112095  112096  112096       0  112098  112099  112100
  112099  112100  112100       0  112102  112103  112104  112103  112104  112104
       0  112106  112107  112108  112107  112108  112108       0  112110  112111
  112112  112111  112112  112112       0  112114  112115  112116  112115  112116
  112116       0  112118  112119  112120  112119  112120  112120       0  112122
  112123  112124  112123  112124  112124       0  112126  112127  112128  112127
  112128  112128       0  112130  112131  112132  112131  112132  112132       0
  112134  112135  112136  112135  112136  112136       0  112138  112139  112140
  112139  112140  112140       0  112142  112143  112144  112143  112144  112144
       0  112146  112147  112148  112147  112148  112148       0  112150  112151
  112152  112151  112152  112152       0  112154  112155  112156  112155  112156
  112156       0  112158  112159  112160  112159  112160  112160       0  112162
  112163  112164  112163  112164  112164       0  112166  112167  112168  112167
  112168  112168       0  112170  112171  112172  112171  112172  112172       0
  112174  112175  112176  112175  112176  112176       0  112178  112179  112180
  112179  112180  112180       0  112182  112183  112184  112183  112184  112184
       0  112186  112187  112188  112187  112188  112188       0  112190  112191
  112192  112191  112192  112192       0  112194  112195  112196  112195  112196
  112196       0  112198  112199  112200  112199  112200  112200       0  112202
  112203  112204  112203  112204  112204       0  112206  112207  112208  112207
  112208  112208       0  112210  112211  112212  112211  112212  112212       0
  112214  112215  112216  112215  112216  112216       0  112218  112219  112220
  112219  112220  112220       0  112222  112223  112224  112223  112224  112224
       0  112226  112227  112228  112227  112228  112228       0  112230  112231
  112232  112231  112232  112232       0  112234  112235  112236  112235  112236
  112236       0  112238  112239  112240  112239  112240  112240       0  112242
  112243  112244  112243  112244  112244       0  112246  112247  112248  112247
  112248  112248       0  112250  112251  112252  112251  112252  112252       0
  112254  112255  112256  112255  112256  112256       0  112258  112259  112260
  112259  112260  112260       0  112262  112263  112264  112263  112264  112264
       0  112266  112267  112268  112267  112268  112268       0  112270  112271
  112272  112271  112272  112272       0  112274  112275  112276  112275  112276
  112276       0  112278  112279  112280  112279  112280  112280       0  112282
  112283  112284  112283  112284  112284       0  112286  112287  112288  112287
  112288  112288       0  112290  112291  112292  112291  112292  112292       0
  112294  112295  112296  112295  112296  112296       0  112298  112299  112300
  112299  112300  112300       0  112302  112303  112304  112303  112304  112304
       0  112306  112307  112308  112307  112308  112308       0  112310  112311
  112312  112311  112312  112312       0  112314  112315  112316  112315  112316
  112316       0  112318  112319  112320  112319  112320  112320       0  112322
  112323  112324  112323  112324  112324       0  112326  112327  112328  112327
  112328  112328       0  112330  112331  112332  112331  112332  112332       0
  112334  112335  112336  112335  112336  112336       0  112338  112339  112340
  112339  112340  112340       0  112342  112343  112344  112343  112344  112344
       0  112346  112347  112348  112347  112348  112348       0  112350  112351
  112352  112351  112352  112352       0  112354  112355  112356  112355  112356
  112356       0  112358  112359  112360  112359  112360  112360       0  112362
  112363  112364  112363  112364  112364       0  112366  112367  112368  112367
  112368  112368       0  112370  112371  112372  112371  112372  112372       0
  112374  112375  112376  112375  112376  112376       0  112378  112379  112380
  112379  112380  112380       0  112382  112383  112384  112383  112384  112384
       0  112386  112387  112388  112387  112388  112388       0  112390  112391
  112392  112391  112392  112392       0  112394  112395  112396  112395  112396
  112396       0  112398  112399  112400  112399  112400  112400       0  112402
  112403  112404  112403  112404  112404       0  112406  112407  112408  112407
  112408  112408       0  112410  112411  112412  112411  112412  112412       0
  112414  112415  112416  112415  112416  112416       0  112418  112419  112420
  112419  112420  112420       0  112422  112423  112424  112423  112424  112424
       0  112426  112427  112428  112427  112428  112428       0  112430  112431
  112432  112431  112432  112432       0  112434  112435  112436  112435  112436
  112436       0  112438  112439  112440  112439  112440  112440       0  112442
  112443  112444  112443  112444  112444       0  112446  112447  112448  112447
  112448  112448       0  112450  112451  112452  112451  112452  112452       0
  112454  112455  112456  112455  112456  112456       0  112458  112459  112460
  112459  112460  112460       0  112462  112463  112464  112463  112464  112464
       0  112466  112467  112468  112467  112468  112468       0  112470  112471
  112472  112471  112472  112472       0  112474  112475  112476  112475  112476
  112476       0  112478  112479  112480  112479  112480  112480       0  112482
  112483  112484  112483  112484  112484       0  112486  112487  112488  112487
  112488  112488       0  112490  112491  112492  112491  112492  112492       0
  112494  112495  112496  112495  112496  112496       0  112498  112499  112500
  112499  112500  112500       0  112502  112503  112504  112503  112504  112504
       0  112506  112507  112508  112507  112508  112508       0  112510  112511
  112512  112511  112512  112512       0  112514  112515  112516  112515  112516
  112516       0  112518  112519  112520  112519  112520  112520       0  112522
  112523  112524  112523  112524  112524       0  112526  112527  112528  112527
  112528  112528       0  112530  112531  112532  112531  112532  112532       0
  112534  112535  112536  112535  112536  112536       0  112538  112539  112540
  112539  112540  112540       0  112542  112543  112544  112543  112544  112544
       0  112546  112547  112548  112547  112548  112548       0  112550  112551
  112552  112551  112552  112552       0  112554  112555  112556  112555  112556
  112556       0  112558  112559  112560  112559  112560  112560       0  112562
  112563  112564  112563  112564  112564       0  112566  112567  112568  112567
  112568  112568       0  112570  112571  112572  112571  112572  112572       0
  112574  112575  112576  112575  112576  112576       0  112578  112579  112580
  112579  112580  112580       0  112582  112583  112584  112583  112584  112584
       0  112586  112587  112588  112587  112588  112588       0  112590  112591
  112592  112591  112592  112592       0  112594  112595  112596  112595  112596
  112596       0  112598  112599  112600  112599  112600  112600       0  112602
  112603  112604  112603  112604  112604       0  112606  112607  112608  112607
  112608  112608       0  112610  112611  112612  112611  112612  112612       0
  112614  112615  112616  112615  112616  112616       0  112618  112619  112620
  112619  112620  112620       0  112622  112623  112624  112623  112624  112624
       0  112626  112627  112628  112627  112628  112628       0  112630  112631
  112632  112631  112632  112632       0  112634  112635  112636  112635  112636
  112636       0  112638  112639  112640  112639  112640  112640       0  112642
  112643  112644  112643  112644  112644       0  112646  112647  112648  112647
  112648  112648       0  112650  112651  112652  112651  112652  112652       0
  112654  112655  112656  112655  112656  112656       0  112658  112659  112660
  112659  112660  112660       0  112662  112663  112664  112663  112664  112664
       0  112666  112667  112668  112667  112668  112668       0  112670  112671
  112672  112671  112672  112672       0  112674  112675  112676  112675  112676
  112676       0  112678  112679  112680  112679  112680  112680       0  112682
  112683  112684  112683  112684  112684       0  112686  112687  112688  112687
  112688  112688       0  112690  112691  112692  112691  112692  112692       0
  112694  112695  112696  112695  112696  112696       0  112698  112699  112700
  112699  112700  112700       0  112702  112703  112704  112703  112704  112704
       0  112706  112707  112708  112707  112708  112708       0  112710  112711
  112712  112711  112712  112712       0  112714  112715  112716  112715  112716
  112716       0  112718  112719  112720  112719  112720  112720       0  112722
  112723  112724  112723  112724  112724       0  112726  112727  112728  112727
  112728  112728       0  112730  112731  112732  112731  112732  112732       0
  112734  112735  112736  112735  112736  112736       0  112738  112739  112740
  112739  112740  112740       0  112742  112743  112744  112743  112744  112744
       0  112746  112747  112748  112747  112748  112748       0  112750  112751
  112752  112751  112752  112752       0  112754  112755  112756  112755  112756
  112756       0  112758  112759  112760  112759  112760  112760       0  112762
  112763  112764  112763  112764  112764       0  112766  112767  112768  112767
  112768  112768       0  112770  112771  112772  112771  112772  112772       0
  112774  112775  112776  112775  112776  112776       0  112778  112779  112780
  112779  112780  112780       0  112782  112783  112784  112783  112784  112784
       0  112786  112787  112788  112787  112788  112788       0  112790  112791
  112792  112791  112792  112792       0  112794  112795  112796  112795  112796
  112796       0  112798  112799  112800  112799  112800  112800       0  112802
  112803  112804  112803  112804  112804       0  112806  112807  112808  112807
  112808  112808       0  112810  112811  112812  112811  112812  112812       0
  112814  112815  112816  112815  112816  112816       0  112818  112819  112820
  112819  112820  112820       0  112822  112823  112824  112823  112824  112824
       0  112826  112827  112828  112827  112828  112828       0  112830  112831
  112832  112831  112832  112832       0  112834  112835  112836  112835  112836
  112836       0  112838  112839  112840  112839  112840  112840       0  112842
  112843  112844  112843  112844  112844       0  112846  112847  112848  112847
  112848  112848       0  112850  112851  112852  112851  112852  112852       0
  112854  112855  112856  112855  112856  112856       0  112858  112859  112860
  112859  112860  112860       0  112862  112863  112864  112863  112864  112864
       0  112866  112867  112868  112867  112868  112868       0  112870  112871
  112872  112871  112872  112872       0  112874  112875  112876  112875  112876
  112876       0  112878  112879  112880  112879  112880  112880       0  112882
  112883  112884  112883  112884  112884       0  112886  112887  112888  112887
  112888  112888       0  112890  112891  112892  112891  112892  112892       0
  112894  112895  112896  112895  112896  112896       0  112898  112899  112900
  112899  112900  112900       0  112902  112903  112904  112903  112904  112904
       0  112906  112907  112908  112907  112908  112908       0  112910  112911
  112912  112911  112912  112912       0  112914  112915  112916  112915  112916
  112916       0  112918  112919  112920  112919  112920  112920       0  112922
  112923  112924  112923  112924  112924       0  112926  112927  112928  112927
  112928  112928       0  112930  112931  112932  112931  112932  112932       0
  112934  112935  112936  112935  112936  112936       0  112938  112939  112940
  112939  112940  112940       0  112942  112943  112944  112943  112944  112944
       0  112946  112947  112948  112947  112948  112948       0  112950  112951
  112952  112951  112952  112952       0  112954  112955  112956  112955  112956
  112956       0  112958  112959  112960  112959  112960  112960       0  112962
  112963  112964  112963  112964  112964       0  112966  112967  112968  112967
  112968  112968       0  112970  112971  112972  112971  112972  112972       0
  112974  112975  112976  112975  112976  112976       0  112978  112979  112980
  112979  112980  112980       0  112982  112983  112984  112983  112984  112984
       0  112986  112987  112988  112987  112988  112988       0  112990  112991
  112992  112991  112992  112992       0  112994  112995  112996  112995  112996
  112996       0  112998  112999  113000  112999  113000  113000       0  113002
  113003  113004  113003  113004  113004       0  113006  113007  113008  113007
  113008  113008       0  113010  113011  113012  113011  113012  113012       0
  113014  113015  113016  113015  113016  113016       0  113018  113019  113020
  113019  113020  113020       0  113022  113023  113024  113023  113024  113024
       0  113026  113027  113028  113027  113028  113028       0  113030  113031
  113032  113031  113032  113032       0  113034  113035  113036  113035  113036
  113036       0  113038  113039  113040  113039  113040  113040       0  113042
  113043  113044  113043  113044  113044       0  113046  113047  113048  113047
  113048  113048       0  113050  113051  113052  113051  113052  113052       0
  113054  113055  113056  113055  113056  113056       0  113058  113059  113060
  113059  113060  113060       0  113062  113063  113064  113063  113064  113064
       0  113066  113067  113068  113067  113068  113068       0  113070  113071
  113072  113071  113072  113072       0  113074  113075  113076  113075  113076
  113076       0  113078  113079  113080  113079  113080  113080       0  113082
  113083  113084  113083  113084  113084       0  113086  113087  113088  113087
  113088  113088       0  113090  113091  113092  113091  113092  113092       0
  113094  113095  113096  113095  113096  113096       0  113098  113099  113100
  113099  113100  113100       0  113102  113103  113104  113103  113104  113104
       0  113106  113107  113108  113107  113108  113108       0  113110  113111
  113112  113111  113112  113112       0  113114  113115  113116  113115  113116
  113116       0  113118  113119  113120  113119  113120  113120       0  113122
  113123  113124  113123  113124  113124       0  113126  113127  113128  113127
  113128  113128       0  113130  113131  113132  113131  113132  113132       0
  113134  113135  113136  113135  113136  113136       0  113138  113139  113140
  113139  113140  113140       0  113142  113143  113144  113143  113144  113144
       0  113146  113147  113148  113147  113148  113148       0  113150  113151
  113152  113151  113152  113152       0  113154  113155  113156  113155  113156
  113156       0  113158  113159  113160  113159  113160  113160       0  113162
  113163  113164  113163  113164  113164       0  113166  113167  113168  113167
  113168  113168       0  113170  113171  113172  113171  113172  113172       0
  113174  113175  113176  113175  113176  113176       0  113178  113179  113180
  113179  113180  113180       0  113182  113183  113184  113183  113184  113184
       0  113186  113187  113188  113187  113188  113188       0  113190  113191
  113192  113191  113192  113192       0  113194  113195  113196  113195  113196
  113196       0  113198  113199  113200  113199  113200  113200       0  113202
  113203  113204  113203  113204  113204       0  113206  113207  113208  113207
  113208  113208       0  113210  113211  113212  113211  113212  113212       0
  113214  113215  113216  113215  113216  113216       0  113218  113219  113220
  113219  113220  113220       0  113222  113223  113224  113223  113224  113224
       0  113226  113227  113228  113227  113228  113228       0  113230  113231
  113232  113231  113232  113232       0  113234  113235  113236  113235  113236
  113236       0  113238  113239  113240  113239  113240  113240       0  113242
  113243  113244  113243  113244  113244       0  113246  113247  113248  113247
  113248  113248       0  113250  113251  113252  113251  113252  113252       0
  113254  113255  113256  113255  113256  113256       0  113258  113259  113260
  113259  113260  113260       0  113262  113263  113264  113263  113264  113264
       0  113266  113267  113268  113267  113268  113268       0  113270  113271
  113272  113271  113272  113272       0  113274  113275  113276  113275  113276
  113276       0  113278  113279  113280  113279  113280  113280       0  113282
  113283  113284  113283  113284  113284       0  113286  113287  113288  113287
  113288  113288       0  113290  113291  113292  113291  113292  113292       0
  113294  113295  113296  113295  113296  113296       0  113298  113299  113300
  113299  113300  113300       0  113302  113303  113304  113303  113304  113304
       0  113306  113307  113308  113307  113308  113308       0  113310  113311
  113312  113311  113312  113312       0  113314  113315  113316  113315  113316
  113316       0  113318  113319  113320  113319  113320  113320       0  113322
  113323  113324  113323  113324  113324       0  113326  113327  113328  113327
  113328  113328       0  113330  113331  113332  113331  113332  113332       0
  113334  113335  113336  113335  113336  113336       0  113338  113339  113340
  113339  113340  113340       0  113342  113343  113344  113343  113344  113344
       0  113346  113347  113348  113347  113348  113348       0  113350  113351
  113352  113351  113352  113352       0  113354  113355  113356  113355  113356
  113356       0  113358  113359  113360  113359  113360  113360       0  113362
  113363  113364  113363  113364  113364       0  113366  113367  113368  113367
  113368  113368       0  113370  113371  113372  113371  113372  113372       0
  113374  113375  113376  113375  113376  113376       0  113378  113379  113380
  113379  113380  113380       0  113382  113383  113384  113383  113384  113384
       0  113386  113387  113388  113387  113388  113388       0  113390  113391
  113392  113391  113392  113392       0  113394  113395  113396  113395  113396
  113396       0  113398  113399  113400  113399  113400  113400       0  113402
  113403  113404  113403  113404  113404       0  113406  113407  113408  113407
  113408  113408       0  113410  113411  113412  113411  113412  113412       0
  113414  113415  113416  113415  113416  113416       0  113418  113419  113420
  113419  113420  113420       0  113422  113423  113424  113423  113424  113424
       0  113426  113427  113428  113427  113428  113428       0  113430  113431
  113432  113431  113432  113432       0  113434  113435  113436  113435  113436
  113436       0  113438  113439  113440  113439  113440  113440       0  113442
  113443  113444  113443  113444  113444       0  113446  113447  113448  113447
  113448  113448       0  113450  113451  113452  113451  113452  113452       0
  113454  113455  113456  113455  113456  113456       0  113458  113459  113460
  113459  113460  113460       0  113462  113463  113464  113463  113464  113464
       0  113466  113467  113468  113467  113468  113468       0  113470  113471
  113472  113471  113472  113472       0  113474  113475  113476  113475  113476
  113476       0  113478  113479  113480  113479  113480  113480       0  113482
  113483  113484  113483  113484  113484       0  113486  113487  113488  113487
  113488  113488       0  113490  113491  113492  113491  113492  113492       0
  113494  113495  113496  113495  113496  113496       0  113498  113499  113500
  113499  113500  113500       0  113502  113503  113504  113503  113504  113504
       0  113506  113507  113508  113507  113508  113508       0  113510  113511
  113512  113511  113512  113512       0  113514  113515  113516  113515  113516
  113516       0  113518  113519  113520  113519  113520  113520       0  113522
  113523  113524  113523  113524  113524       0  113526  113527  113528  113527
  113528  113528       0  113530  113531  113532  113531  113532  113532       0
  113534  113535  113536  113535  113536  113536       0  113538  113539  113540
  113539  113540  113540       0  113542  113543  113544  113543  113544  113544
       0  113546  113547  113548  113547  113548  113548       0  113550  113551
  113552  113551  113552  113552       0  113554  113555  113556  113555  113556
  113556       0  113558  113559  113560  113559  113560  113560       0  113562
  113563  113564  113563  113564  113564       0  113566  113567  113568  113567
  113568  113568       0  113570  113571  113572  113571  113572  113572       0
  113574  113575  113576  113575  113576  113576       0  113578  113579  113580
  113579  113580  113580       0  113582  113583  113584  113583  113584  113584
       0  113586  113587  113588  113587  113588  113588       0  113590  113591
  113592  113591  113592  113592       0  113594  113595  113596  113595  113596
  113596       0  113598  113599  113600  113599  113600  113600       0  113602
  113603  113604  113603  113604  113604       0  113606  113607  113608  113607
  113608  113608       0  113610  113611  113612  113611  113612  113612       0
  113614  113615  113616  113615  113616  113616       0  113618  113619  113620
  113619  113620  113620       0  113622  113623  113624  113623  113624  113624
       0  113626  113627  113628  113627  113628  113628       0  113630  113631
  113632  113631  113632  113632       0  113634  113635  113636  113635  113636
  113636       0  113638  113639  113640  113639  113640  113640       0  113642
  113643  113644  113643  113644  113644       0  113646  113647  113648  113647
  113648  113648       0  113650  113651  113652  113651  113652  113652       0
  113654  113655  113656  113655  113656  113656       0  113658  113659  113660
  113659  113660  113660       0  113662  113663  113664  113663  113664  113664
       0  113666  113667  113668  113667  113668  113668       0  113670  113671
  113672  113671  113672  113672       0  113674  113675  113676  113675  113676
  113676       0  113678  113679  113680  113679  113680  113680       0  113682
  113683  113684  113683  113684  113684       0  113686  113687  113688  113687
  113688  113688       0  113690  113691  113692  113691  113692  113692       0
  113694  113695  113696  113695  113696  113696       0  113698  113699  113700
  113699  113700  113700       0  113702  113703  113704  113703  113704  113704
       0  113706  113707  113708  113707  113708  113708       0  113710  113711
  113712  113711  113712  113712       0  113714  113715  113716  113715  113716
  113716       0  113718  113719  113720  113719  113720  113720       0  113722
  113723  113724  113723  113724  113724       0  113726  113727  113728  113727
  113728  113728       0  113730  113731  113732  113731  113732  113732       0
  113734  113735  113736  113735  113736  113736       0  113738  113739  113740
  113739  113740  113740       0  113742  113743  113744  113743  113744  113744
       0  113746  113747  113748  113747  113748  113748       0  113750  113751
  113752  113751  113752  113752       0  113754  113755  113756  113755  113756
  113756       0  113758  113759  113760  113759  113760  113760       0  113762
  113763  113764  113763  113764  113764       0  113766  113767  113768  113767
  113768  113768       0  113770  113771  113772  113771  113772  113772       0
  113774  113775  113776  113775  113776  113776       0  113778  113779  113780
  113779  113780  113780       0  113782  113783  113784  113783  113784  113784
       0  113786  113787  113788  113787  113788  113788       0  113790  113791
  113792  113791  113792  113792       0  113794  113795  113796  113795  113796
  113796       0  113798  113799  113800  113799  113800  113800       0  113802
  113803  113804  113803  113804  113804       0  113806  113807  113808  113807
  113808  113808       0  113810  113811  113812  113811  113812  113812       0
  113814  113815  113816  113815  113816  113816       0  113818  113819  113820
  113819  113820  113820       0  113822  113823  113824  113823  113824  113824
       0  113826  113827  113828  113827  113828  113828       0  113830  113831
  113832  113831  113832  113832       0  113834  113835  113836  113835  113836
  113836       0  113838  113839  113840  113839  113840  113840       0  113842
  113843  113844  113843  113844  113844       0  113846  113847  113848  113847
  113848  113848       0  113850  113851  113852  113851  113852  113852       0
  113854  113855  113856  113855  113856  113856       0  113858  113859  113860
  113859  113860  113860       0  113862  113863  113864  113863  113864  113864
       0  113866  113867  113868  113867  113868  113868       0  113870  113871
  113872  113871  113872  113872       0  113874  113875  113876  113875  113876
  113876       0  113878  113879  113880  113879  113880  113880       0  113882
  113883  113884  113883  113884  113884       0  113886  113887  113888  113887
  113888  113888       0  113890  113891  113892  113891  113892  113892       0
  113894  113895  113896  113895  113896  113896       0  113898  113899  113900
  113899  113900  113900       0  113902  113903  113904  113903  113904  113904
       0  113906  113907  113908  113907  113908  113908       0  113910  113911
  113912  113911  113912  113912       0  113914  113915  113916  113915  113916
  113916       0  113918  113919  113920  113919  113920  113920       0  113922
  113923  113924  113923  113924  113924       0  113926  113927  113928  113927
  113928  113928       0  113930  113931  113932  113931  113932  113932       0
  113934  113935  113936  113935  113936  113936       0  113938  113939  113940
  113939  113940  113940       0  113942  113943  113944  113943  113944  113944
       0  113946  113947  113948  113947  113948  113948       0  113950  113951
  113952  113951  113952  113952       0  113954  113955  113956  113955  113956
  113956       0  113958  113959  113960  113959  113960  113960       0  113962
  113963  113964  113963  113964  113964       0  113966  113967  113968  113967
  113968  113968       0  113970  113971  113972  113971  113972  113972       0
  113974  113975  113976  113975  113976  113976       0  113978  113979  113980
  113979  113980  113980       0  113982  113983  113984  113983  113984  113984
       0  113986  113987  113988  113987  113988  113988       0  113990  113991
  113992  113991  113992  113992       0  113994  113995  113996  113995  113996
  113996       0  113998  113999  114000  113999  114000  114000       0  114002
  114003  114004  114003  114004  114004       0  114006  114007  114008  114007
  114008  114008       0  114010  114011  114012  114011  114012  114012       0
  114014  114015  114016  114015  114016  114016       0  114018  114019  114020
  114019  114020  114020       0  114022  114023  114024  114023  114024  114024
       0  114026  114027  114028  114027  114028  114028       0  114030  114031
  114032  114031  114032  114032       0  114034  114035  114036  114035  114036
  114036       0  114038  114039  114040  114039  114040  114040       0  114042
  114043  114044  114043  114044  114044       0  114046  114047  114048  114047
  114048  114048       0  114050  114051  114052  114051  114052  114052       0
  114054  114055  114056  114055  114056  114056       0  114058  114059  114060
  114059  114060  114060       0  114062  114063  114064  114063  114064  114064
       0  114066  114067  114068  114067  114068  114068       0  114070  114071
  114072  114071  114072  114072       0  114074  114075  114076  114075  114076
  114076       0  114078  114079  114080  114079  114080  114080       0  114082
  114083  114084  114083  114084  114084       0  114086  114087  114088  114087
  114088  114088       0  114090  114091  114092  114091  114092  114092       0
  114094  114095  114096  114095  114096  114096       0  114098  114099  114100
  114099  114100  114100       0  114102  114103  114104  114103  114104  114104
       0  114106  114107  114108  114107  114108  114108       0  114110  114111
  114112  114111  114112  114112       0  114114  114115  114116  114115  114116
  114116       0  114118  114119  114120  114119  114120  114120       0  114122
  114123  114124  114123  114124  114124       0  114126  114127  114128  114127
  114128  114128       0  114130  114131  114132  114131  114132  114132       0
  114134  114135  114136  114135  114136  114136       0  114138  114139  114140
  114139  114140  114140       0  114142  114143  114144  114143  114144  114144
       0  114146  114147  114148  114147  114148  114148       0  114150  114151
  114152  114151  114152  114152       0  114154  114155  114156  114155  114156
  114156       0  114158  114159  114160  114159  114160  114160       0  114162
  114163  114164  114163  114164  114164       0  114166  114167  114168  114167
  114168  114168       0  114170  114171  114172  114171  114172  114172       0
  114174  114175  114176  114175  114176  114176       0  114178  114179  114180
  114179  114180  114180       0  114182  114183  114184  114183  114184  114184
       0  114186  114187  114188  114187  114188  114188       0  114190  114191
  114192  114191  114192  114192       0  114194  114195  114196  114195  114196
  114196       0  114198  114199  114200  114199  114200  114200       0  114202
  114203  114204  114203  114204  114204       0  114206  114207  114208  114207
  114208  114208       0  114210  114211  114212  114211  114212  114212       0
  114214  114215  114216  114215  114216  114216       0  114218  114219  114220
  114219  114220  114220       0  114222  114223  114224  114223  114224  114224
       0  114226  114227  114228  114227  114228  114228       0  114230  114231
  114232  114231  114232  114232       0  114234  114235  114236  114235  114236
  114236       0  114238  114239  114240  114239  114240  114240       0  114242
  114243  114244  114243  114244  114244       0  114246  114247  114248  114247
  114248  114248       0  114250  114251  114252  114251  114252  114252       0
  114254  114255  114256  114255  114256  114256       0  114258  114259  114260
  114259  114260  114260       0  114262  114263  114264  114263  114264  114264
       0  114266  114267  114268  114267  114268  114268       0  114270  114271
  114272  114271  114272  114272       0  114274  114275  114276  114275  114276
  114276       0  114278  114279  114280  114279  114280  114280       0  114282
  114283  114284  114283  114284  114284       0  114286  114287  114288  114287
  114288  114288       0  114290  114291  114292  114291  114292  114292       0
  114294  114295  114296  114295  114296  114296       0  114298  114299  114300
  114299  114300  114300       0  114302  114303  114304  114303  114304  114304
       0  114306  114307  114308  114307  114308  114308       0  114310  114311
  114312  114311  114312  114312       0  114314  114315  114316  114315  114316
  114316       0  114318  114319  114320  114319  114320  114320       0  114322
  114323  114324  114323  114324  114324       0  114326  114327  114328  114327
  114328  114328       0  114330  114331  114332  114331  114332  114332       0
  114334  114335  114336  114335  114336  114336       0  114338  114339  114340
  114339  114340  114340       0  114342  114343  114344  114343  114344  114344
       0  114346  114347  114348  114347  114348  114348       0  114350  114351
  114352  114351  114352  114352       0  114354  114355  114356  114355  114356
  114356       0  114358  114359  114360  114359  114360  114360       0  114362
  114363  114364  114363  114364  114364       0  114366  114367  114368  114367
  114368  114368       0  114370  114371  114372  114371  114372  114372       0
  114374  114375  114376  114375  114376  114376       0  114378  114379  114380
  114379  114380  114380       0  114382  114383  114384  114383  114384  114384
       0  114386  114387  114388  114387  114388  114388       0  114390  114391
  114392  114391  114392  114392       0  114394  114395  114396  114395  114396
  114396       0  114398  114399  114400  114399  114400  114400       0  114402
  114403  114404  114403  114404  114404       0  114406  114407  114408  114407
  114408  114408       0  114410  114411  114412  114411  114412  114412       0
  114414  114415  114416  114415  114416  114416       0  114418  114419  114420
  114419  114420  114420       0  114422  114423  114424  114423  114424  114424
       0  114426  114427  114428  114427  114428  114428       0  114430  114431
  114432  114431  114432  114432       0  114434  114435  114436  114435  114436
  114436       0  114438  114439  114440  114439  114440  114440       0  114442
  114443  114444  114443  114444  114444       0  114446  114447  114448  114447
  114448  114448       0  114450  114451  114452  114451  114452  114452       0
  114454  114455  114456  114455  114456  114456       0  114458  114459  114460
  114459  114460  114460       0  114462  114463  114464  114463  114464  114464
       0  114466  114467  114468  114467  114468  114468       0  114470  114471
  114472  114471  114472  114472       0  114474  114475  114476  114475  114476
  114476       0  114478  114479  114480  114479  114480  114480       0  114482
  114483  114484  114483  114484  114484       0  114486  114487  114488  114487
  114488  114488       0  114490  114491  114492  114491  114492  114492       0
  114494  114495  114496  114495  114496  114496       0  114498  114499  114500
  114499  114500  114500       0  114502  114503  114504  114503  114504  114504
       0  114506  114507  114508  114507  114508  114508       0  114510  114511
  114512  114511  114512  114512       0  114514  114515  114516  114515  114516
  114516       0  114518  114519  114520  114519  114520  114520       0  114522
  114523  114524  114523  114524  114524       0  114526  114527  114528  114527
  114528  114528       0  114530  114531  114532  114531  114532  114532       0
  114534  114535  114536  114535  114536  114536       0  114538  114539  114540
  114539  114540  114540       0  114542  114543  114544  114543  114544  114544
       0  114546  114547  114548  114547  114548  114548       0  114550  114551
  114552  114551  114552  114552       0  114554  114555  114556  114555  114556
  114556       0  114558  114559  114560  114559  114560  114560       0  114562
  114563  114564  114563  114564  114564       0  114566  114567  114568  114567
  114568  114568       0  114570  114571  114572  114571  114572  114572       0
  114574  114575  114576  114575  114576  114576       0  114578  114579  114580
  114579  114580  114580       0  114582  114583  114584  114583  114584  114584
       0  114586  114587  114588  114587  114588  114588       0  114590  114591
  114592  114591  114592  114592       0  114594  114595  114596  114595  114596
  114596       0  114598  114599  114600  114599  114600  114600       0  114602
  114603  114604  114603  114604  114604       0  114606  114607  114608  114607
  114608  114608       0  114610  114611  114612  114611  114612  114612       0
  114614  114615  114616  114615  114616  114616       0  114618  114619  114620
  114619  114620  114620       0  114622  114623  114624  114623  114624  114624
       0  114626  114627  114628  114627  114628  114628       0  114630  114631
  114632  114631  114632  114632       0  114634  114635  114636  114635  114636
  114636       0  114638  114639  114640  114639  114640  114640       0  114642
  114643  114644  114643  114644  114644       0  114646  114647  114648  114647
  114648  114648       0  114650  114651  114652  114651  114652  114652       0
  114654  114655  114656  114655  114656  114656       0  114658  114659  114660
  114659  114660  114660       0  114662  114663  114664  114663  114664  114664
       0  114666  114667  114668  114667  114668  114668       0  114670  114671
  114672  114671  114672  114672       0  114674  114675  114676  114675  114676
  114676       0  114678  114679  114680  114679  114680  114680       0  114682
  114683  114684  114683  114684  114684       0  114686  114687  114688  114687
  114688  114688       0  114690  114691  114692  114691  114692  114692       0
  114694  114695  114696  114695  114696  114696       0  114698  114699  114700
  114699  114700  114700       0  114702  114703  114704  114703  114704  114704
       0  114706  114707  114708  114707  114708  114708       0  114710  114711
  114712  114711  114712  114712       0  114714  114715  114716  114715  114716
  114716       0  114718  114719  114720  114719  114720  114720       0  114722
  114723  114724  114723  114724  114724       0  114726  114727  114728  114727
  114728  114728       0  114730  114731  114732  114731  114732  114732       0
  114734  114735  114736  114735  114736  114736       0  114738  114739  114740
  114739  114740  114740       0  114742  114743  114744  114743  114744  114744
       0  114746  114747  114748  114747  114748  114748       0  114750  114751
  114752  114751  114752  114752       0  114754  114755  114756  114755  114756
  114756       0  114758  114759  114760  114759  114760  114760       0  114762
  114763  114764  114763  114764  114764       0  114766  114767  114768  114767
  114768  114768       0  114770  114771  114772  114771  114772  114772       0
  114774  114775  114776  114775  114776  114776       0  114778  114779  114780
  114779  114780  114780       0  114782  114783  114784  114783  114784  114784
       0  114786  114787  114788  114787  114788  114788       0  114790  114791
  114792  114791  114792  114792       0  114794  114795  114796  114795  114796
  114796       0  114798  114799  114800  114799  114800  114800       0  114802
  114803  114804  114803  114804  114804       0  114806  114807  114808  114807
  114808  114808       0  114810  114811  114812  114811  114812  114812       0
  114814  114815  114816  114815  114816  114816       0  114818  114819  114820
  114819  114820  114820       0  114822  114823  114824  114823  114824  114824
       0  114826  114827  114828  114827  114828  114828       0  114830  114831
  114832  114831  114832  114832       0  114834  114835  114836  114835  114836
  114836       0  114838  114839  114840  114839  114840  114840       0  114842
  114843  114844  114843  114844  114844       0  114846  114847  114848  114847
  114848  114848       0  114850  114851  114852  114851  114852  114852       0
  114854  114855  114856  114855  114856  114856       0  114858  114859  114860
  114859  114860  114860       0  114862  114863  114864  114863  114864  114864
       0  114866  114867  114868  114867  114868  114868       0  114870  114871
  114872  114871  114872  114872       0  114874  114875  114876  114875  114876
  114876       0  114878  114879  114880  114879  114880  114880       0  114882
  114883  114884  114883  114884  114884       0  114886  114887  114888  114887
  114888  114888       0  114890  114891  114892  114891  114892  114892       0
  114894  114895  114896  114895  114896  114896       0  114898  114899  114900
  114899  114900  114900       0  114902  114903  114904  114903  114904  114904
       0  114906  114907  114908  114907  114908  114908       0  114910  114911
  114912  114911  114912  114912       0  114914  114915  114916  114915  114916
  114916       0  114918  114919  114920  114919  114920  114920       0  114922
  114923  114924  114923  114924  114924       0  114926  114927  114928  114927
  114928  114928       0  114930  114931  114932  114931  114932  114932       0
  114934  114935  114936  114935  114936  114936       0  114938  114939  114940
  114939  114940  114940       0  114942  114943  114944  114943  114944  114944
       0  114946  114947  114948  114947  114948  114948       0  114950  114951
  114952  114951  114952  114952       0  114954  114955  114956  114955  114956
  114956       0  114958  114959  114960  114959  114960  114960       0  114962
  114963  114964  114963  114964  114964       0  114966  114967  114968  114967
  114968  114968       0  114970  114971  114972  114971  114972  114972       0
  114974  114975  114976  114975  114976  114976       0  114978  114979  114980
  114979  114980  114980       0  114982  114983  114984  114983  114984  114984
       0  114986  114987  114988  114987  114988  114988       0  114990  114991
  114992  114991  114992  114992       0  114994  114995  114996  114995  114996
  114996       0  114998  114999  115000  114999  115000  115000       0  115002
  115003  115004  115003  115004  115004       0  115006  115007  115008  115007
  115008  115008       0  115010  115011  115012  115011  115012  115012       0
  115014  115015  115016  115015  115016  115016       0  115018  115019  115020
  115019  115020  115020       0  115022  115023  115024  115023  115024  115024
       0  115026  115027  115028  115027  115028  115028       0  115030  115031
  115032  115031  115032  115032       0  115034  115035  115036  115035  115036
  115036       0  115038  115039  115040  115039  115040  115040       0  115042
  115043  115044  115043  115044  115044       0  115046  115047  115048  115047
  115048  115048       0  115050  115051  115052  115051  115052  115052       0
  115054  115055  115056  115055  115056  115056       0  115058  115059  115060
  115059  115060  115060       0  115062  115063  115064  115063  115064  115064
       0  115066  115067  115068  115067  115068  115068       0  115070  115071
  115072  115071  115072  115072       0  115074  115075  115076  115075  115076
  115076       0  115078  115079  115080  115079  115080  115080       0  115082
  115083  115084  115083  115084  115084       0  115086  115087  115088  115087
  115088  115088       0  115090  115091  115092  115091  115092  115092       0
  115094  115095  115096  115095  115096  115096       0  115098  115099  115100
  115099  115100  115100       0  115102  115103  115104  115103  115104  115104
       0  115106  115107  115108  115107  115108  115108       0  115110  115111
  115112  115111  115112  115112       0  115114  115115  115116  115115  115116
  115116       0  115118  115119  115120  115119  115120  115120       0  115122
  115123  115124  115123  115124  115124       0  115126  115127  115128  115127
  115128  115128       0  115130  115131  115132  115131  115132  115132       0
  115134  115135  115136  115135  115136  115136       0  115138  115139  115140
  115139  115140  115140       0  115142  115143  115144  115143  115144  115144
       0  115146  115147  115148  115147  115148  115148       0  115150  115151
  115152  115151  115152  115152       0  115154  115155  115156  115155  115156
  115156       0  115158  115159  115160  115159  115160  115160       0  115162
  115163  115164  115163  115164  115164       0  115166  115167  115168  115167
  115168  115168       0  115170  115171  115172  115171  115172  115172       0
  115174  115175  115176  115175  115176  115176       0  115178  115179  115180
  115179  115180  115180       0  115182  115183  115184  115183  115184  115184
       0  115186  115187  115188  115187  115188  115188       0  115190  115191
  115192  115191  115192  115192       0  115194  115195  115196  115195  115196
  115196       0  115198  115199  115200  115199  115200  115200       0  115202
  115203  115204  115203  115204  115204       0  115206  115207  115208  115207
  115208  115208       0  115210  115211  115212  115211  115212  115212       0
  115214  115215  115216  115215  115216  115216       0  115218  115219  115220
  115219  115220  115220       0  115222  115223  115224  115223  115224  115224
       0  115226  115227  115228  115227  115228  115228       0  115230  115231
  115232  115231  115232  115232       0  115234  115235  115236  115235  115236
  115236       0  115238  115239  115240  115239  115240  115240       0  115242
  115243  115244  115243  115244  115244       0  115246  115247  115248  115247
  115248  115248       0  115250  115251  115252  115251  115252  115252       0
  115254  115255  115256  115255  115256  115256       0  115258  115259  115260
  115259  115260  115260       0  115262  115263  115264  115263  115264  115264
       0  115266  115267  115268  115267  115268  115268       0  115270  115271
  115272  115271  115272  115272       0  115274  115275  115276  115275  115276
  115276       0  115278  115279  115280  115279  115280  115280       0  115282
  115283  115284  115283  115284  115284       0  115286  115287  115288  115287
  115288  115288       0  115290  115291  115292  115291  115292  115292       0
  115294  115295  115296  115295  115296  115296       0  115298  115299  115300
  115299  115300  115300       0  115302  115303  115304  115303  115304  115304
       0  115306  115307  115308  115307  115308  115308       0  115310  115311
  115312  115311  115312  115312       0  115314  115315  115316  115315  115316
  115316       0  115318  115319  115320  115319  115320  115320       0  115322
  115323  115324  115323  115324  115324       0  115326  115327  115328  115327
  115328  115328       0  115330  115331  115332  115331  115332  115332       0
  115334  115335  115336  115335  115336  115336       0  115338  115339  115340
  115339  115340  115340       0  115342  115343  115344  115343  115344  115344
       0  115346  115347  115348  115347  115348  115348       0  115350  115351
  115352  115351  115352  115352       0  115354  115355  115356  115355  115356
  115356       0  115358  115359  115360  115359  115360  115360       0  115362
  115363  115364  115363  115364  115364       0  115366  115367  115368  115367
  115368  115368       0  115370  115371  115372  115371  115372  115372       0
  115374  115375  115376  115375  115376  115376       0  115378  115379  115380
  115379  115380  115380       0  115382  115383  115384  115383  115384  115384
       0  115386  115387  115388  115387  115388  115388       0  115390  115391
  115392  115391  115392  115392       0  115394  115395  115396  115395  115396
  115396       0  115398  115399  115400  115399  115400  115400       0  115402
  115403  115404  115403  115404  115404       0  115406  115407  115408  115407
  115408  115408       0  115410  115411  115412  115411  115412  115412       0
  115414  115415  115416  115415  115416  115416       0  115418  115419  115420
  115419  115420  115420       0  115422  115423  115424  115423  115424  115424
       0  115426  115427  115428  115427  115428  115428       0  115430  115431
  115432  115431  115432  115432       0  115434  115435  115436  115435  115436
  115436       0  115438  115439  115440  115439  115440  115440       0  115442
  115443  115444  115443  115444  115444       0  115446  115447  115448  115447
  115448  115448       0  115450  115451  115452  115451  115452  115452       0
  115454  115455  115456  115455  115456  115456       0  115458  115459  115460
  115459  115460  115460       0  115462  115463  115464  115463  115464  115464
       0  115466  115467  115468  115467  115468  115468       0  115470  115471
  115472  115471  115472  115472       0  115474  115475  115476  115475  115476
  115476       0  115478  115479  115480  115479  115480  115480       0  115482
  115483  115484  115483  115484  115484       0  115486  115487  115488  115487
  115488  115488       0  115490  115491  115492  115491  115492  115492       0
  115494  115495  115496  115495  115496  115496       0  115498  115499  115500
  115499  115500  115500       0  115502  115503  115504  115503  115504  115504
       0  115506  115507  115508  115507  115508  115508       0  115510  115511
  115512  115511  115512  115512       0  115514  115515  115516  115515  115516
  115516       0  115518  115519  115520  115519  115520  115520       0  115522
  115523  115524  115523  115524  115524       0  115526  115527  115528  115527
  115528  115528       0  115530  115531  115532  115531  115532  115532       0
  115534  115535  115536  115535  115536  115536       0  115538  115539  115540
  115539  115540  115540       0  115542  115543  115544  115543  115544  115544
       0  115546  115547  115548  115547  115548  115548       0  115550  115551
  115552  115551  115552  115552       0  115554  115555  115556  115555  115556
  115556       0  115558  115559  115560  115559  115560  115560       0  115562
  115563  115564  115563  115564  115564       0  115566  115567  115568  115567
  115568  115568       0  115570  115571  115572  115571  115572  115572       0
  115574  115575  115576  115575  115576  115576       0  115578  115579  115580
  115579  115580  115580       0  115582  115583  115584  115583  115584  115584
       0  115586  115587  115588  115587  115588  115588       0  115590  115591
  115592  115591  115592  115592       0  115594  115595  115596  115595  115596
  115596       0  115598  115599  115600  115599  115600  115600       0  115602
  115603  115604  115603  115604  115604       0  115606  115607  115608  115607
  115608  115608       0  115610  115611  115612  115611  115612  115612       0
  115614  115615  115616  115615  115616  115616       0  115618  115619  115620
  115619  115620  115620       0  115622  115623  115624  115623  115624  115624
       0  115626  115627  115628  115627  115628  115628       0  115630  115631
  115632  115631  115632  115632       0  115634  115635  115636  115635  115636
  115636       0  115638  115639  115640  115639  115640  115640       0  115642
  115643  115644  115643  115644  115644       0  115646  115647  115648  115647
  115648  115648       0  115650  115651  115652  115651  115652  115652       0
  115654  115655  115656  115655  115656  115656       0  115658  115659  115660
  115659  115660  115660       0  115662  115663  115664  115663  115664  115664
       0  115666  115667  115668  115667  115668  115668       0  115670  115671
  115672  115671  115672  115672       0  115674  115675  115676  115675  115676
  115676       0  115678  115679  115680  115679  115680  115680       0  115682
  115683  115684  115683  115684  115684       0  115686  115687  115688  115687
  115688  115688       0  115690  115691  115692  115691  115692  115692       0
  115694  115695  115696  115695  115696  115696       0  115698  115699  115700
  115699  115700  115700       0  115702  115703  115704  115703  115704  115704
       0  115706  115707  115708  115707  115708  115708       0  115710  115711
  115712  115711  115712  115712       0  115714  115715  115716  115715  115716
  115716       0  115718  115719  115720  115719  115720  115720       0  115722
  115723  115724  115723  115724  115724       0  115726  115727  115728  115727
  115728  115728       0  115730  115731  115732  115731  115732  115732       0
  115734  115735  115736  115735  115736  115736       0  115738  115739  115740
  115739  115740  115740       0  115742  115743  115744  115743  115744  115744
       0  115746  115747  115748  115747  115748  115748       0  115750  115751
  115752  115751  115752  115752       0  115754  115755  115756  115755  115756
  115756       0  115758  115759  115760  115759  115760  115760       0  115762
  115763  115764  115763  115764  115764       0  115766  115767  115768  115767
  115768  115768       0  115770  115771  115772  115771  115772  115772       0
  115774  115775  115776  115775  115776  115776       0  115778  115779  115780
  115779  115780  115780       0  115782  115783  115784  115783  115784  115784
       0  115786  115787  115788  115787  115788  115788       0  115790  115791
  115792  115791  115792  115792       0  115794  115795  115796  115795  115796
  115796       0  115798  115799  115800  115799  115800  115800       0  115802
  115803  115804  115803  115804  115804       0  115806  115807  115808  115807
  115808  115808       0  115810  115811  115812  115811  115812  115812       0
  115814  115815  115816  115815  115816  115816       0  115818  115819  115820
  115819  115820  115820       0  115822  115823  115824  115823  115824  115824
       0  115826  115827  115828  115827  115828  115828       0  115830  115831
  115832  115831  115832  115832       0  115834  115835  115836  115835  115836
  115836       0  115838  115839  115840  115839  115840  115840       0  115842
  115843  115844  115843  115844  115844       0  115846  115847  115848  115847
  115848  115848       0  115850  115851  115852  115851  115852  115852       0
  115854  115855  115856  115855  115856  115856       0  115858  115859  115860
  115859  115860  115860       0  115862  115863  115864  115863  115864  115864
       0  115866  115867  115868  115867  115868  115868       0  115870  115871
  115872  115871  115872  115872       0  115874  115875  115876  115875  115876
  115876       0  115878  115879  115880  115879  115880  115880       0  115882
  115883  115884  115883  115884  115884       0  115886  115887  115888  115887
  115888  115888       0  115890  115891  115892  115891  115892  115892       0
  115894  115895  115896  115895  115896  115896       0  115898  115899  115900
  115899  115900  115900       0  115902  115903  115904  115903  115904  115904
       0  115906  115907  115908  115907  115908  115908       0  115910  115911
  115912  115911  115912  115912       0  115914  115915  115916  115915  115916
  115916       0  115918  115919  115920  115919  115920  115920       0  115922
  115923  115924  115923  115924  115924       0  115926  115927  115928  115927
  115928  115928       0  115930  115931  115932  115931  115932  115932       0
  115934  115935  115936  115935  115936  115936       0  115938  115939  115940
  115939  115940  115940       0  115942  115943  115944  115943  115944  115944
       0  115946  115947  115948  115947  115948  115948       0  115950  115951
  115952  115951  115952  115952       0  115954  115955  115956  115955  115956
  115956       0  115958  115959  115960  115959  115960  115960       0  115962
  115963  115964  115963  115964  115964       0  115966  115967  115968  115967
  115968  115968       0  115970  115971  115972  115971  115972  115972       0
  115974  115975  115976  115975  115976  115976       0  115978  115979  115980
  115979  115980  115980       0  115982  115983  115984  115983  115984  115984
       0  115986  115987  115988  115987  115988  115988       0  115990  115991
  115992  115991  115992  115992       0  115994  115995  115996  115995  115996
  115996       0  115998  115999  116000  115999  116000  116000       0  116002
  116003  116004  116003  116004  116004       0  116006  116007  116008  116007
  116008  116008       0  116010  116011  116012  116011  116012  116012       0
  116014  116015  116016  116015  116016  116016       0  116018  116019  116020
  116019  116020  116020       0  116022  116023  116024  116023  116024  116024
       0  116026  116027  116028  116027  116028  116028       0  116030  116031
  116032  116031  116032  116032       0  116034  116035  116036  116035  116036
  116036       0  116038  116039  116040  116039  116040  116040       0  116042
  116043  116044  116043  116044  116044       0  116046  116047  116048  116047
  116048  116048       0  116050  116051  116052  116051  116052  116052       0
  116054  116055  116056  116055  116056  116056       0  116058  116059  116060
  116059  116060  116060       0  116062  116063  116064  116063  116064  116064
       0  116066  116067  116068  116067  116068  116068       0  116070  116071
  116072  116071  116072  116072       0  116074  116075  116076  116075  116076
  116076       0  116078  116079  116080  116079  116080  116080       0  116082
  116083  116084  116083  116084  116084       0  116086  116087  116088  116087
  116088  116088       0  116090  116091  116092  116091  116092  116092       0
  116094  116095  116096  116095  116096  116096       0  116098  116099  116100
  116099  116100  116100       0  116102  116103  116104  116103  116104  116104
       0  116106  116107  116108  116107  116108  116108       0  116110  116111
  116112  116111  116112  116112       0  116114  116115  116116  116115  116116
  116116       0  116118  116119  116120  116119  116120  116120       0  116122
  116123  116124  116123  116124  116124       0  116126  116127  116128  116127
  116128  116128       0  116130  116131  116132  116131  116132  116132       0
  116134  116135  116136  116135  116136  116136       0  116138  116139  116140
  116139  116140  116140       0  116142  116143  116144  116143  116144  116144
       0  116146  116147  116148  116147  116148  116148       0  116150  116151
  116152  116151  116152  116152       0  116154  116155  116156  116155  116156
  116156       0  116158  116159  116160  116159  116160  116160       0  116162
  116163  116164  116163  116164  116164       0  116166  116167  116168  116167
  116168  116168       0  116170  116171  116172  116171  116172  116172       0
  116174  116175  116176  116175  116176  116176       0  116178  116179  116180
  116179  116180  116180       0  116182  116183  116184  116183  116184  116184
       0  116186  116187  116188  116187  116188  116188       0  116190  116191
  116192  116191  116192  116192       0  116194  116195  116196  116195  116196
  116196       0  116198  116199  116200  116199  116200  116200       0  116202
  116203  116204  116203  116204  116204       0  116206  116207  116208  116207
  116208  116208       0  116210  116211  116212  116211  116212  116212       0
  116214  116215  116216  116215  116216  116216       0  116218  116219  116220
  116219  116220  116220       0  116222  116223  116224  116223  116224  116224
       0  116226  116227  116228  116227  116228  116228       0  116230  116231
  116232  116231  116232  116232       0  116234  116235  116236  116235  116236
  116236       0  116238  116239  116240  116239  116240  116240       0  116242
  116243  116244  116243  116244  116244       0  116246  116247  116248  116247
  116248  116248       0  116250  116251  116252  116251  116252  116252       0
  116254  116255  116256  116255  116256  116256       0  116258  116259  116260
  116259  116260  116260       0  116262  116263  116264  116263  116264  116264
       0  116266  116267  116268  116267  116268  116268       0  116270  116271
  116272  116271  116272  116272       0  116274  116275  116276  116275  116276
  116276       0  116278  116279  116280  116279  116280  116280       0  116282
  116283  116284  116283  116284  116284       0  116286  116287  116288  116287
  116288  116288       0  116290  116291  116292  116291  116292  116292       0
  116294  116295  116296  116295  116296  116296       0  116298  116299  116300
  116299  116300  116300       0  116302  116303  116304  116303  116304  116304
       0  116306  116307  116308  116307  116308  116308       0  116310  116311
  116312  116311  116312  116312       0  116314  116315  116316  116315  116316
  116316       0  116318  116319  116320  116319  116320  116320       0  116322
  116323  116324  116323  116324  116324       0  116326  116327  116328  116327
  116328  116328       0  116330  116331  116332  116331  116332  116332       0
  116334  116335  116336  116335  116336  116336       0  116338  116339  116340
  116339  116340  116340       0  116342  116343  116344  116343  116344  116344
       0  116346  116347  116348  116347  116348  116348       0  116350  116351
  116352  116351  116352  116352       0  116354  116355  116356  116355  116356
  116356       0  116358  116359  116360  116359  116360  116360       0  116362
  116363  116364  116363  116364  116364       0  116366  116367  116368  116367
  116368  116368       0  116370  116371  116372  116371  116372  116372       0
  116374  116375  116376  116375  116376  116376       0  116378  116379  116380
  116379  116380  116380       0  116382  116383  116384  116383  116384  116384
       0  116386  116387  116388  116387  116388  116388       0  116390  116391
  116392  116391  116392  116392       0  116394  116395  116396  116395  116396
  116396       0  116398  116399  116400  116399  116400  116400       0  116402
  116403  116404  116403  116404  116404       0  116406  116407  116408  116407
  116408  116408       0  116410  116411  116412  116411  116412  116412       0
  116414  116415  116416  116415  116416  116416       0  116418  116419  116420
  116419  116420  116420       0  116422  116423  116424  116423  116424  116424
       0  116426  116427  116428  116427  116428  116428       0  116430  116431
  116432  116431  116432  116432       0  116434  116435  116436  116435  116436
  116436       0  116438  116439  116440  116439  116440  116440       0  116442
  116443  116444  116443  116444  116444       0  116446  116447  116448  116447
  116448  116448       0  116450  116451  116452  116451  116452  116452       0
  116454  116455  116456  116455  116456  116456       0  116458  116459  116460
  116459  116460  116460       0  116462  116463  116464  116463  116464  116464
       0  116466  116467  116468  116467  116468  116468       0  116470  116471
  116472  116471  116472  116472       0  116474  116475  116476  116475  116476
  116476       0  116478  116479  116480  116479  116480  116480       0  116482
  116483  116484  116483  116484  116484       0  116486  116487  116488  116487
  116488  116488       0  116490  116491  116492  116491  116492  116492       0
  116494  116495  116496  116495  116496  116496       0  116498  116499  116500
  116499  116500  116500       0  116502  116503  116504  116503  116504  116504
       0  116506  116507  116508  116507  116508  116508       0  116510  116511
  116512  116511  116512  116512       0  116514  116515  116516  116515  116516
  116516       0  116518  116519  116520  116519  116520  116520       0  116522
  116523  116524  116523  116524  116524       0  116526  116527  116528  116527
  116528  116528       0  116530  116531  116532  116531  116532  116532       0
  116534  116535  116536  116535  116536  116536       0  116538  116539  116540
  116539  116540  116540       0  116542  116543  116544  116543  116544  116544
       0  116546  116547  116548  116547  116548  116548       0  116550  116551
  116552  116551  116552  116552       0  116554  116555  116556  116555  116556
  116556       0  116558  116559  116560  116559  116560  116560       0  116562
  116563  116564  116563  116564  116564       0  116566  116567  116568  116567
  116568  116568       0  116570  116571  116572  116571  116572  116572       0
  116574  116575  116576  116575  116576  116576       0  116578  116579  116580
  116579  116580  116580       0  116582  116583  116584  116583  116584  116584
       0  116586  116587  116588  116587  116588  116588       0  116590  116591
  116592  116591  116592  116592       0  116594  116595  116596  116595  116596
  116596       0  116598  116599  116600  116599  116600  116600       0  116602
  116603  116604  116603  116604  116604       0  116606  116607  116608  116607
  116608  116608       0  116610  116611  116612  116611  116612  116612       0
  116614  116615  116616  116615  116616  116616       0  116618  116619  116620
  116619  116620  116620       0  116622  116623  116624  116623  116624  116624
       0  116626  116627  116628  116627  116628  116628       0  116630  116631
  116632  116631  116632  116632       0  116634  116635  116636  116635  116636
  116636       0  116638  116639  116640  116639  116640  116640       0  116642
  116643  116644  116643  116644  116644       0  116646  116647  116648  116647
  116648  116648       0  116650  116651  116652  116651  116652  116652       0
  116654  116655  116656  116655  116656  116656       0  116658  116659  116660
  116659  116660  116660       0  116662  116663  116664  116663  116664  116664
       0  116666  116667  116668  116667  116668  116668       0  116670  116671
  116672  116671  116672  116672       0  116674  116675  116676  116675  116676
  116676       0  116678  116679  116680  116679  116680  116680       0  116682
  116683  116684  116683  116684  116684       0  116686  116687  116688  116687
  116688  116688       0  116690  116691  116692  116691  116692  116692       0
  116694  116695  116696  116695  116696  116696       0  116698  116699  116700
  116699  116700  116700       0  116702  116703  116704  116703  116704  116704
       0  116706  116707  116708  116707  116708  116708       0  116710  116711
  116712  116711  116712  116712       0  116714  116715  116716  116715  116716
  116716       0  116718  116719  116720  116719  116720  116720       0  116722
  116723  116724  116723  116724  116724       0  116726  116727  116728  116727
  116728  116728       0  116730  116731  116732  116731  116732  116732       0
  116734  116735  116736  116735  116736  116736       0  116738  116739  116740
  116739  116740  116740       0  116742  116743  116744  116743  116744  116744
       0  116746  116747  116748  116747  116748  116748       0  116750  116751
  116752  116751  116752  116752       0  116754  116755  116756  116755  116756
  116756       0  116758  116759  116760  116759  116760  116760       0  116762
  116763  116764  116763  116764  116764       0  116766  116767  116768  116767
  116768  116768       0  116770  116771  116772  116771  116772  116772       0
  116774  116775  116776  116775  116776  116776       0  116778  116779  116780
  116779  116780  116780       0  116782  116783  116784  116783  116784  116784
       0  116786  116787  116788  116787  116788  116788       0  116790  116791
  116792  116791  116792  116792       0  116794  116795  116796  116795  116796
  116796       0  116798  116799  116800  116799  116800  116800       0  116802
  116803  116804  116803  116804  116804       0  116806  116807  116808  116807
  116808  116808       0  116810  116811  116812  116811  116812  116812       0
  116814  116815  116816  116815  116816  116816       0  116818  116819  116820
  116819  116820  116820       0  116822  116823  116824  116823  116824  116824
       0  116826  116827  116828  116827  116828  116828       0  116830  116831
  116832  116831  116832  116832       0  116834  116835  116836  116835  116836
  116836       0  116838  116839  116840  116839  116840  116840       0  116842
  116843  116844  116843  116844  116844       0  116846  116847  116848  116847
  116848  116848       0  116850  116851  116852  116851  116852  116852       0
  116854  116855  116856  116855  116856  116856       0  116858  116859  116860
  116859  116860  116860       0  116862  116863  116864  116863  116864  116864
       0  116866  116867  116868  116867  116868  116868       0  116870  116871
  116872  116871  116872  116872       0  116874  116875  116876  116875  116876
  116876       0  116878  116879  116880  116879  116880  116880       0  116882
  116883  116884  116883  116884  116884       0  116886  116887  116888  116887
  116888  116888       0  116890  116891  116892  116891  116892  116892       0
  116894  116895  116896  116895  116896  116896       0  116898  116899  116900
  116899  116900  116900       0  116902  116903  116904  116903  116904  116904
       0  116906  116907  116908  116907  116908  116908       0  116910  116911
  116912  116911  116912  116912       0  116914  116915  116916  116915  116916
  116916       0  116918  116919  116920  116919  116920  116920       0  116922
  116923  116924  116923  116924  116924       0  116926  116927  116928  116927
  116928  116928       0  116930  116931  116932  116931  116932  116932       0
  116934  116935  116936  116935  116936  116936       0  116938  116939  116940
  116939  116940  116940       0  116942  116943  116944  116943  116944  116944
       0  116946  116947  116948  116947  116948  116948       0  116950  116951
  116952  116951  116952  116952       0  116954  116955  116956  116955  116956
  116956       0  116958  116959  116960  116959  116960  116960       0  116962
  116963  116964  116963  116964  116964       0  116966  116967  116968  116967
  116968  116968       0  116970  116971  116972  116971  116972  116972       0
  116974  116975  116976  116975  116976  116976       0  116978  116979  116980
  116979  116980  116980       0  116982  116983  116984  116983  116984  116984
       0  116986  116987  116988  116987  116988  116988       0  116990  116991
  116992  116991  116992  116992       0  116994  116995  116996  116995  116996
  116996       0  116998  116999  117000  116999  117000  117000       0  117002
  117003  117004  117003  117004  117004       0  117006  117007  117008  117007
  117008  117008       0  117010  117011  117012  117011  117012  117012       0
  117014  117015  117016  117015  117016  117016       0  117018  117019  117020
  117019  117020  117020       0  117022  117023  117024  117023  117024  117024
       0  117026  117027  117028  117027  117028  117028       0  117030  117031
  117032  117031  117032  117032       0  117034  117035  117036  117035  117036
  117036       0  117038  117039  117040  117039  117040  117040       0  117042
  117043  117044  117043  117044  117044       0  117046  117047  117048  117047
  117048  117048       0  117050  117051  117052  117051  117052  117052       0
  117054  117055  117056  117055  117056  117056       0  117058  117059  117060
  117059  117060  117060       0  117062  117063  117064  117063  117064  117064
       0  117066  117067  117068  117067  117068  117068       0  117070  117071
  117072  117071  117072  117072       0  117074  117075  117076  117075  117076
  117076       0  117078  117079  117080  117079  117080  117080       0  117082
  117083  117084  117083  117084  117084       0  117086  117087  117088  117087
  117088  117088       0  117090  117091  117092  117091  117092  117092       0
  117094  117095  117096  117095  117096  117096       0  117098  117099  117100
  117099  117100  117100       0  117102  117103  117104  117103  117104  117104
       0  117106  117107  117108  117107  117108  117108       0  117110  117111
  117112  117111  117112  117112       0  117114  117115  117116  117115  117116
  117116       0  117118  117119  117120  117119  117120  117120       0  117122
  117123  117124  117123  117124  117124       0  117126  117127  117128  117127
  117128  117128       0  117130  117131  117132  117131  117132  117132       0
  117134  117135  117136  117135  117136  117136       0  117138  117139  117140
  117139  117140  117140       0  117142  117143  117144  117143  117144  117144
       0  117146  117147  117148  117147  117148  117148       0  117150  117151
  117152  117151  117152  117152       0  117154  117155  117156  117155  117156
  117156       0  117158  117159  117160  117159  117160  117160       0  117162
  117163  117164  117163  117164  117164       0  117166  117167  117168  117167
  117168  117168       0  117170  117171  117172  117171  117172  117172       0
  117174  117175  117176  117175  117176  117176       0  117178  117179  117180
  117179  117180  117180       0  117182  117183  117184  117183  117184  117184
       0  117186  117187  117188  117187  117188  117188       0  117190  117191
  117192  117191  117192  117192       0  117194  117195  117196  117195  117196
  117196       0  117198  117199  117200  117199  117200  117200       0  117202
  117203  117204  117203  117204  117204       0  117206  117207  117208  117207
  117208  117208       0  117210  117211  117212  117211  117212  117212       0
  117214  117215  117216  117215  117216  117216       0  117218  117219  117220
  117219  117220  117220       0  117222  117223  117224  117223  117224  117224
       0  117226  117227  117228  117227  117228  117228       0  117230  117231
  117232  117231  117232  117232       0  117234  117235  117236  117235  117236
  117236       0  117238  117239  117240  117239  117240  117240       0  117242
  117243  117244  117243  117244  117244       0  117246  117247  117248  117247
  117248  117248       0  117250  117251  117252  117251  117252  117252       0
  117254  117255  117256  117255  117256  117256       0  117258  117259  117260
  117259  117260  117260       0  117262  117263  117264  117263  117264  117264
       0  117266  117267  117268  117267  117268  117268       0  117270  117271
  117272  117271  117272  117272       0  117274  117275  117276  117275  117276
  117276       0  117278  117279  117280  117279  117280  117280       0  117282
  117283  117284  117283  117284  117284       0  117286  117287  117288  117287
  117288  117288       0  117290  117291  117292  117291  117292  117292       0
  117294  117295  117296  117295  117296  117296       0  117298  117299  117300
  117299  117300  117300       0  117302  117303  117304  117303  117304  117304
       0  117306  117307  117308  117307  117308  117308       0  117310  117311
  117312  117311  117312  117312       0  117314  117315  117316  117315  117316
  117316       0  117318  117319  117320  117319  117320  117320       0  117322
  117323  117324  117323  117324  117324       0  117326  117327  117328  117327
  117328  117328       0  117330  117331  117332  117331  117332  117332       0
  117334  117335  117336  117335  117336  117336       0  117338  117339  117340
  117339  117340  117340       0  117342  117343  117344  117343  117344  117344
       0  117346  117347  117348  117347  117348  117348       0  117350  117351
  117352  117351  117352  117352       0  117354  117355  117356  117355  117356
  117356       0  117358  117359  117360  117359  117360  117360       0  117362
  117363  117364  117363  117364  117364       0  117366  117367  117368  117367
  117368  117368       0  117370  117371  117372  117371  117372  117372       0
  117374  117375  117376  117375  117376  117376       0  117378  117379  117380
  117379  117380  117380       0  117382  117383  117384  117383  117384  117384
       0  117386  117387  117388  117387  117388  117388       0  117390  117391
  117392  117391  117392  117392       0  117394  117395  117396  117395  117396
  117396       0  117398  117399  117400  117399  117400  117400       0  117402
  117403  117404  117403  117404  117404       0  117406  117407  117408  117407
  117408  117408       0  117410  117411  117412  117411  117412  117412       0
  117414  117415  117416  117415  117416  117416       0  117418  117419  117420
  117419  117420  117420       0  117422  117423  117424  117423  117424  117424
       0  117426  117427  117428  117427  117428  117428       0  117430  117431
  117432  117431  117432  117432       0  117434  117435  117436  117435  117436
  117436       0  117438  117439  117440  117439  117440  117440       0  117442
  117443  117444  117443  117444  117444       0  117446  117447  117448  117447
  117448  117448       0  117450  117451  117452  117451  117452  117452       0
  117454  117455  117456  117455  117456  117456       0  117458  117459  117460
  117459  117460  117460       0  117462  117463  117464  117463  117464  117464
       0  117466  117467  117468  117467  117468  117468       0  117470  117471
  117472  117471  117472  117472       0  117474  117475  117476  117475  117476
  117476       0  117478  117479  117480  117479  117480  117480       0  117482
  117483  117484  117483  117484  117484       0  117486  117487  117488  117487
  117488  117488       0  117490  117491  117492  117491  117492  117492       0
  117494  117495  117496  117495  117496  117496       0  117498  117499  117500
  117499  117500  117500       0  117502  117503  117504  117503  117504  117504
       0  117506  117507  117508  117507  117508  117508       0  117510  117511
  117512  117511  117512  117512       0  117514  117515  117516  117515  117516
  117516       0  117518  117519  117520  117519  117520  117520       0  117522
  117523  117524  117523  117524  117524       0  117526  117527  117528  117527
  117528  117528       0  117530  117531  117532  117531  117532  117532       0
  117534  117535  117536  117535  117536  117536       0  117538  117539  117540
  117539  117540  117540       0  117542  117543  117544  117543  117544  117544
       0  117546  117547  117548  117547  117548  117548       0  117550  117551
  117552  117551  117552  117552       0  117554  117555  117556  117555  117556
  117556       0  117558  117559  117560  117559  117560  117560       0  117562
  117563  117564  117563  117564  117564       0  117566  117567  117568  117567
  117568  117568       0  117570  117571  117572  117571  117572  117572       0
  117574  117575  117576  117575  117576  117576       0  117578  117579  117580
  117579  117580  117580       0  117582  117583  117584  117583  117584  117584
       0  117586  117587  117588  117587  117588  117588       0  117590  117591
  117592  117591  117592  117592       0  117594  117595  117596  117595  117596
  117596       0  117598  117599  117600  117599  117600  117600       0  117602
  117603  117604  117603  117604  117604       0  117606  117607  117608  117607
  117608  117608       0  117610  117611  117612  117611  117612  117612       0
  117614  117615  117616  117615  117616  117616       0  117618  117619  117620
  117619  117620  117620       0  117622  117623  117624  117623  117624  117624
       0  117626  117627  117628  117627  117628  117628       0  117630  117631
  117632  117631  117632  117632       0  117634  117635  117636  117635  117636
  117636       0  117638  117639  117640  117639  117640  117640       0  117642
  117643  117644  117643  117644  117644       0  117646  117647  117648  117647
  117648  117648       0  117650  117651  117652  117651  117652  117652       0
  117654  117655  117656  117655  117656  117656       0  117658  117659  117660
  117659  117660  117660       0  117662  117663  117664  117663  117664  117664
       0  117666  117667  117668  117667  117668  117668       0  117670  117671
  117672  117671  117672  117672       0  117674  117675  117676  117675  117676
  117676       0  117678  117679  117680  117679  117680  117680       0  117682
  117683  117684  117683  117684  117684       0  117686  117687  117688  117687
  117688  117688       0  117690  117691  117692  117691  117692  117692       0
  117694  117695  117696  117695  117696  117696       0  117698  117699  117700
  117699  117700  117700       0  117702  117703  117704  117703  117704  117704
       0  117706  117707  117708  117707  117708  117708       0  117710  117711
  117712  117711  117712  117712       0  117714  117715  117716  117715  117716
  117716       0  117718  117719  117720  117719  117720  117720       0  117722
  117723  117724  117723  117724  117724       0  117726  117727  117728  117727
  117728  117728       0  117730  117731  117732  117731  117732  117732       0
  117734  117735  117736  117735  117736  117736       0  117738  117739  117740
  117739  117740  117740       0  117742  117743  117744  117743  117744  117744
       0  117746  117747  117748  117747  117748  117748       0  117750  117751
  117752  117751  117752  117752       0  117754  117755  117756  117755  117756
  117756       0  117758  117759  117760  117759  117760  117760       0  117762
  117763  117764  117763  117764  117764       0  117766  117767  117768  117767
  117768  117768       0  117770  117771  117772  117771  117772  117772       0
  117774  117775  117776  117775  117776  117776       0  117778  117779  117780
  117779  117780  117780       0  117782  117783  117784  117783  117784  117784
       0  117786  117787  117788  117787  117788  117788       0  117790  117791
  117792  117791  117792  117792       0  117794  117795  117796  117795  117796
  117796       0  117798  117799  117800  117799  117800  117800       0  117802
  117803  117804  117803  117804  117804       0  117806  117807  117808  117807
  117808  117808       0  117810  117811  117812  117811  117812  117812       0
  117814  117815  117816  117815  117816  117816       0  117818  117819  117820
  117819  117820  117820       0  117822  117823  117824  117823  117824  117824
       0  117826  117827  117828  117827  117828  117828       0  117830  117831
  117832  117831  117832  117832       0  117834  117835  117836  117835  117836
  117836       0  117838  117839  117840  117839  117840  117840       0  117842
  117843  117844  117843  117844  117844       0  117846  117847  117848  117847
  117848  117848       0  117850  117851  117852  117851  117852  117852       0
  117854  117855  117856  117855  117856  117856       0  117858  117859  117860
  117859  117860  117860       0  117862  117863  117864  117863  117864  117864
       0  117866  117867  117868  117867  117868  117868       0  117870  117871
  117872  117871  117872  117872       0  117874  117875  117876  117875  117876
  117876       0  117878  117879  117880  117879  117880  117880       0  117882
  117883  117884  117883  117884  117884       0  117886  117887  117888  117887
  117888  117888       0  117890  117891  117892  117891  117892  117892       0
  117894  117895  117896  117895  117896  117896       0  117898  117899  117900
  117899  117900  117900       0  117902  117903  117904  117903  117904  117904
       0  117906  117907  117908  117907  117908  117908       0  117910  117911
  117912  117911  117912  117912       0  117914  117915  117916  117915  117916
  117916       0  117918  117919  117920  117919  117920  117920       0  117922
  117923  117924  117923  117924  117924       0  117926  117927  117928  117927
  117928  117928       0  117930  117931  117932  117931  117932  117932       0
  117934  117935  117936  117935  117936  117936       0  117938  117939  117940
  117939  117940  117940       0  117942  117943  117944  117943  117944  117944
       0  117946  117947  117948  117947  117948  117948       0  117950  117951
  117952  117951  117952  117952       0  117954  117955  117956  117955  117956
  117956       0  117958  117959  117960  117959  117960  117960       0  117962
  117963  117964  117963  117964  117964       0  117966  117967  117968  117967
  117968  117968       0  117970  117971  117972  117971  117972  117972       0
  117974  117975  117976  117975  117976  117976       0  117978  117979  117980
  117979  117980  117980       0  117982  117983  117984  117983  117984  117984
       0  117986  117987  117988  117987  117988  117988       0  117990  117991
  117992  117991  117992  117992       0  117994  117995  117996  117995  117996
  117996       0  117998  117999  118000  117999  118000  118000       0  118002
  118003  118004  118003  118004  118004       0  118006  118007  118008  118007
  118008  118008       0  118010  118011  118012  118011  118012  118012       0
  118014  118015  118016  118015  118016  118016       0  118018  118019  118020
  118019  118020  118020       0  118022  118023  118024  118023  118024  118024
       0  118026  118027  118028  118027  118028  118028       0  118030  118031
  118032  118031  118032  118032       0  118034  118035  118036  118035  118036
  118036       0  118038  118039  118040  118039  118040  118040       0  118042
  118043  118044  118043  118044  118044       0  118046  118047  118048  118047
  118048  118048       0  118050  118051  118052  118051  118052  118052       0
  118054  118055  118056  118055  118056  118056       0  118058  118059  118060
  118059  118060  118060       0  118062  118063  118064  118063  118064  118064
       0  118066  118067  118068  118067  118068  118068       0  118070  118071
  118072  118071  118072  118072       0  118074  118075  118076  118075  118076
  118076       0  118078  118079  118080  118079  118080  118080       0  118082
  118083  118084  118083  118084  118084       0  118086  118087  118088  118087
  118088  118088       0  118090  118091  118092  118091  118092  118092       0
  118094  118095  118096  118095  118096  118096       0  118098  118099  118100
  118099  118100  118100       0  118102  118103  118104  118103  118104  118104
       0  118106  118107  118108  118107  118108  118108       0  118110  118111
  118112  118111  118112  118112       0  118114  118115  118116  118115  118116
  118116       0  118118  118119  118120  118119  118120  118120       0  118122
  118123  118124  118123  118124  118124       0  118126  118127  118128  118127
  118128  118128       0  118130  118131  118132  118131  118132  118132       0
  118134  118135  118136  118135  118136  118136       0  118138  118139  118140
  118139  118140  118140       0  118142  118143  118144  118143  118144  118144
       0  118146  118147  118148  118147  118148  118148       0  118150  118151
  118152  118151  118152  118152       0  118154  118155  118156  118155  118156
  118156       0  118158  118159  118160  118159  118160  118160       0  118162
  118163  118164  118163  118164  118164       0  118166  118167  118168  118167
  118168  118168       0  118170  118171  118172  118171  118172  118172       0
  118174  118175  118176  118175  118176  118176       0  118178  118179  118180
  118179  118180  118180       0  118182  118183  118184  118183  118184  118184
       0  118186  118187  118188  118187  118188  118188       0  118190  118191
  118192  118191  118192  118192       0  118194  118195  118196  118195  118196
  118196       0  118198  118199  118200  118199  118200  118200       0  118202
  118203  118204  118203  118204  118204       0  118206  118207  118208  118207
  118208  118208       0  118210  118211  118212  118211  118212  118212       0
  118214  118215  118216  118215  118216  118216       0  118218  118219  118220
  118219  118220  118220       0  118222  118223  118224  118223  118224  118224
       0  118226  118227  118228  118227  118228  118228       0  118230  118231
  118232  118231  118232  118232       0  118234  118235  118236  118235  118236
  118236       0  118238  118239  118240  118239  118240  118240       0  118242
  118243  118244  118243  118244  118244       0  118246  118247  118248  118247
  118248  118248       0  118250  118251  118252  118251  118252  118252       0
  118254  118255  118256  118255  118256  118256       0  118258  118259  118260
  118259  118260  118260       0  118262  118263  118264  118263  118264  118264
       0  118266  118267  118268  118267  118268  118268       0  118270  118271
  118272  118271  118272  118272       0  118274  118275  118276  118275  118276
  118276       0  118278  118279  118280  118279  118280  118280       0  118282
  118283  118284  118283  118284  118284       0  118286  118287  118288  118287
  118288  118288       0  118290  118291  118292  118291  118292  118292       0
  118294  118295  118296  118295  118296  118296       0  118298  118299  118300
  118299  118300  118300       0  118302  118303  118304  118303  118304  118304
       0  118306  118307  118308  118307  118308  118308       0  118310  118311
  118312  118311  118312  118312       0  118314  118315  118316  118315  118316
  118316       0  118318  118319  118320  118319  118320  118320       0  118322
  118323  118324  118323  118324  118324       0  118326  118327  118328  118327
  118328  118328       0  118330  118331  118332  118331  118332  118332       0
  118334  118335  118336  118335  118336  118336       0  118338  118339  118340
  118339  118340  118340       0  118342  118343  118344  118343  118344  118344
       0  118346  118347  118348  118347  118348  118348       0  118350  118351
  118352  118351  118352  118352       0  118354  118355  118356  118355  118356
  118356       0  118358  118359  118360  118359  118360  118360       0  118362
  118363  118364  118363  118364  118364       0  118366  118367  118368  118367
  118368  118368       0  118370  118371  118372  118371  118372  118372       0
  118374  118375  118376  118375  118376  118376       0  118378  118379  118380
  118379  118380  118380       0  118382  118383  118384  118383  118384  118384
       0  118386  118387  118388  118387  118388  118388       0  118390  118391
  118392  118391  118392  118392       0  118394  118395  118396  118395  118396
  118396       0  118398  118399  118400  118399  118400  118400       0  118402
  118403  118404  118403  118404  118404       0  118406  118407  118408  118407
  118408  118408       0  118410  118411  118412  118411  118412  118412       0
  118414  118415  118416  118415  118416  118416       0  118418  118419  118420
  118419  118420  118420       0  118422  118423  118424  118423  118424  118424
       0  118426  118427  118428  118427  118428  118428       0  118430  118431
  118432  118431  118432  118432       0  118434  118435  118436  118435  118436
  118436       0  118438  118439  118440  118439  118440  118440       0  118442
  118443  118444  118443  118444  118444       0  118446  118447  118448  118447
  118448  118448       0  118450  118451  118452  118451  118452  118452       0
  118454  118455  118456  118455  118456  118456       0  118458  118459  118460
  118459  118460  118460       0  118462  118463  118464  118463  118464  118464
       0  118466  118467  118468  118467  118468  118468       0  118470  118471
  118472  118471  118472  118472       0  118474  118475  118476  118475  118476
  118476       0  118478  118479  118480  118479  118480  118480       0  118482
  118483  118484  118483  118484  118484       0  118486  118487  118488  118487
  118488  118488       0  118490  118491  118492  118491  118492  118492       0
  118494  118495  118496  118495  118496  118496       0  118498  118499  118500
  118499  118500  118500       0  118502  118503  118504  118503  118504  118504
       0  118506  118507  118508  118507  118508  118508       0  118510  118511
  118512  118511  118512  118512       0  118514  118515  118516  118515  118516
  118516       0  118518  118519  118520  118519  118520  118520       0  118522
  118523  118524  118523  118524  118524       0  118526  118527  118528  118527
  118528  118528       0  118530  118531  118532  118531  118532  118532       0
  118534  118535  118536  118535  118536  118536       0  118538  118539  118540
  118539  118540  118540       0  118542  118543  118544  118543  118544  118544
       0  118546  118547  118548  118547  118548  118548       0  118550  118551
  118552  118551  118552  118552       0  118554  118555  118556  118555  118556
  118556       0  118558  118559  118560  118559  118560  118560       0  118562
  118563  118564  118563  118564  118564       0  118566  118567  118568  118567
  118568  118568       0  118570  118571  118572  118571  118572  118572       0
  118574  118575  118576  118575  118576  118576       0  118578  118579  118580
  118579  118580  118580       0  118582  118583  118584  118583  118584  118584
       0  118586  118587  118588  118587  118588  118588       0  118590  118591
  118592  118591  118592  118592       0  118594  118595  118596  118595  118596
  118596       0  118598  118599  118600  118599  118600  118600       0  118602
  118603  118604  118603  118604  118604       0  118606  118607  118608  118607
  118608  118608       0  118610  118611  118612  118611  118612  118612       0
  118614  118615  118616  118615  118616  118616       0  118618  118619  118620
  118619  118620  118620       0  118622  118623  118624  118623  118624  118624
       0  118626  118627  118628  118627  118628  118628       0  118630  118631
  118632  118631  118632  118632       0  118634  118635  118636  118635  118636
  118636       0  118638  118639  118640  118639  118640  118640       0  118642
  118643  118644  118643  118644  118644       0  118646  118647  118648  118647
  118648  118648       0  118650  118651  118652  118651  118652  118652       0
  118654  118655  118656  118655  118656  118656       0  118658  118659  118660
  118659  118660  118660       0  118662  118663  118664  118663  118664  118664
       0  118666  118667  118668  118667  118668  118668       0  118670  118671
  118672  118671  118672  118672       0  118674  118675  118676  118675  118676
  118676       0  118678  118679  118680  118679  118680  118680       0  118682
  118683  118684  118683  118684  118684       0  118686  118687  118688  118687
  118688  118688       0  118690  118691  118692  118691  118692  118692       0
  118694  118695  118696  118695  118696  118696       0  118698  118699  118700
  118699  118700  118700       0  118702  118703  118704  118703  118704  118704
       0  118706  118707  118708  118707  118708  118708       0  118710  118711
  118712  118711  118712  118712       0  118714  118715  118716  118715  118716
  118716       0  118718  118719  118720  118719  118720  118720       0  118722
  118723  118724  118723  118724  118724       0  118726  118727  118728  118727
  118728  118728       0  118730  118731  118732  118731  118732  118732       0
  118734  118735  118736  118735  118736  118736       0  118738  118739  118740
  118739  118740  118740       0  118742  118743  118744  118743  118744  118744
       0  118746  118747  118748  118747  118748  118748       0  118750  118751
  118752  118751  118752  118752       0  118754  118755  118756  118755  118756
  118756       0  118758  118759  118760  118759  118760  118760       0  118762
  118763  118764  118763  118764  118764       0  118766  118767  118768  118767
  118768  118768       0  118770  118771  118772  118771  118772  118772       0
  118774  118775  118776  118775  118776  118776       0  118778  118779  118780
  118779  118780  118780       0  118782  118783  118784  118783  118784  118784
       0  118786  118787  118788  118787  118788  118788       0  118790  118791
  118792  118791  118792  118792       0  118794  118795  118796  118795  118796
  118796       0  118798  118799  118800  118799  118800  118800       0  118802
  118803  118804  118803  118804  118804       0  118806  118807  118808  118807
  118808  118808       0  118810  118811  118812  118811  118812  118812       0
  118814  118815  118816  118815  118816  118816       0  118818  118819  118820
  118819  118820  118820       0  118822  118823  118824  118823  118824  118824
       0  118826  118827  118828  118827  118828  118828       0  118830  118831
  118832  118831  118832  118832       0  118834  118835  118836  118835  118836
  118836       0  118838  118839  118840  118839  118840  118840       0  118842
  118843  118844  118843  118844  118844       0  118846  118847  118848  118847
  118848  118848       0  118850  118851  118852  118851  118852  118852       0
  118854  118855  118856  118855  118856  118856       0  118858  118859  118860
  118859  118860  118860       0  118862  118863  118864  118863  118864  118864
       0  118866  118867  118868  118867  118868  118868       0  118870  118871
  118872  118871  118872  118872       0  118874  118875  118876  118875  118876
  118876       0  118878  118879  118880  118879  118880  118880       0  118882
  118883  118884  118883  118884  118884       0  118886  118887  118888  118887
  118888  118888       0  118890  118891  118892  118891  118892  118892       0
  118894  118895  118896  118895  118896  118896       0  118898  118899  118900
  118899  118900  118900       0  118902  118903  118904  118903  118904  118904
       0  118906  118907  118908  118907  118908  118908       0  118910  118911
  118912  118911  118912  118912       0  118914  118915  118916  118915  118916
  118916       0  118918  118919  118920  118919  118920  118920       0  118922
  118923  118924  118923  118924  118924       0  118926  118927  118928  118927
  118928  118928       0  118930  118931  118932  118931  118932  118932       0
  118934  118935  118936  118935  118936  118936       0  118938  118939  118940
  118939  118940  118940       0  118942  118943  118944  118943  118944  118944
       0  118946  118947  118948  118947  118948  118948       0  118950  118951
  118952  118951  118952  118952       0  118954  118955  118956  118955  118956
  118956       0  118958  118959  118960  118959  118960  118960       0  118962
  118963  118964  118963  118964  118964       0  118966  118967  118968  118967
  118968  118968       0  118970  118971  118972  118971  118972  118972       0
  118974  118975  118976  118975  118976  118976       0  118978  118979  118980
  118979  118980  118980       0  118982  118983  118984  118983  118984  118984
       0  118986  118987  118988  118987  118988  118988       0  118990  118991
  118992  118991  118992  118992       0  118994  118995  118996  118995  118996
  118996       0  118998  118999  119000  118999  119000  119000       0  119002
  119003  119004  119003  119004  119004       0  119006  119007  119008  119007
  119008  119008       0  119010  119011  119012  119011  119012  119012       0
  119014  119015  119016  119015  119016  119016       0  119018  119019  119020
  119019  119020  119020       0  119022  119023  119024  119023  119024  119024
       0  119026  119027  119028  119027  119028  119028       0  119030  119031
  119032  119031  119032  119032       0  119034  119035  119036  119035  119036
  119036       0  119038  119039  119040  119039  119040  119040       0  119042
  119043  119044  119043  119044  119044       0  119046  119047  119048  119047
  119048  119048       0  119050  119051  119052  119051  119052  119052       0
  119054  119055  119056  119055  119056  119056       0  119058  119059  119060
  119059  119060  119060       0  119062  119063  119064  119063  119064  119064
       0  119066  119067  119068  119067  119068  119068       0  119070  119071
  119072  119071  119072  119072       0  119074  119075  119076  119075  119076
  119076       0  119078  119079  119080  119079  119080  119080       0  119082
  119083  119084  119083  119084  119084       0  119086  119087  119088  119087
  119088  119088       0  119090  119091  119092  119091  119092  119092       0
  119094  119095  119096  119095  119096  119096       0  119098  119099  119100
  119099  119100  119100       0  119102  119103  119104  119103  119104  119104
       0  119106  119107  119108  119107  119108  119108       0  119110  119111
  119112  119111  119112  119112       0  119114  119115  119116  119115  119116
  119116       0  119118  119119  119120  119119  119120  119120       0  119122
  119123  119124  119123  119124  119124       0  119126  119127  119128  119127
  119128  119128       0  119130  119131  119132  119131  119132  119132       0
  119134  119135  119136  119135  119136  119136       0  119138  119139  119140
  119139  119140  119140       0  119142  119143  119144  119143  119144  119144
       0  119146  119147  119148  119147  119148  119148       0  119150  119151
  119152  119151  119152  119152       0  119154  119155  119156  119155  119156
  119156       0  119158  119159  119160  119159  119160  119160       0  119162
  119163  119164  119163  119164  119164       0  119166  119167  119168  119167
  119168  119168       0  119170  119171  119172  119171  119172  119172       0
  119174  119175  119176  119175  119176  119176       0  119178  119179  119180
  119179  119180  119180       0  119182  119183  119184  119183  119184  119184
       0  119186  119187  119188  119187  119188  119188       0  119190  119191
  119192  119191  119192  119192       0  119194  119195  119196  119195  119196
  119196       0  119198  119199  119200  119199  119200  119200       0  119202
  119203  119204  119203  119204  119204       0  119206  119207  119208  119207
  119208  119208       0  119210  119211  119212  119211  119212  119212       0
  119214  119215  119216  119215  119216  119216       0  119218  119219  119220
  119219  119220  119220       0  119222  119223  119224  119223  119224  119224
       0  119226  119227  119228  119227  119228  119228       0  119230  119231
  119232  119231  119232  119232       0  119234  119235  119236  119235  119236
  119236       0  119238  119239  119240  119239  119240  119240       0  119242
  119243  119244  119243  119244  119244       0  119246  119247  119248  119247
  119248  119248       0  119250  119251  119252  119251  119252  119252       0
  119254  119255  119256  119255  119256  119256       0  119258  119259  119260
  119259  119260  119260       0  119262  119263  119264  119263  119264  119264
       0  119266  119267  119268  119267  119268  119268       0  119270  119271
  119272  119271  119272  119272       0  119274  119275  119276  119275  119276
  119276       0  119278  119279  119280  119279  119280  119280       0  119282
  119283  119284  119283  119284  119284       0  119286  119287  119288  119287
  119288  119288       0  119290  119291  119292  119291  119292  119292       0
  119294  119295  119296  119295  119296  119296       0  119298  119299  119300
  119299  119300  119300       0  119302  119303  119304  119303  119304  119304
       0  119306  119307  119308  119307  119308  119308       0  119310  119311
  119312  119311  119312  119312       0  119314  119315  119316  119315  119316
  119316       0  119318  119319  119320  119319  119320  119320       0  119322
  119323  119324  119323  119324  119324       0  119326  119327  119328  119327
  119328  119328       0  119330  119331  119332  119331  119332  119332       0
  119334  119335  119336  119335  119336  119336       0  119338  119339  119340
  119339  119340  119340       0  119342  119343  119344  119343  119344  119344
       0  119346  119347  119348  119347  119348  119348       0  119350  119351
  119352  119351  119352  119352       0  119354  119355  119356  119355  119356
  119356       0  119358  119359  119360  119359  119360  119360       0  119362
  119363  119364  119363  119364  119364       0  119366  119367  119368  119367
  119368  119368       0  119370  119371  119372  119371  119372  119372       0
  119374  119375  119376  119375  119376  119376       0  119378  119379  119380
  119379  119380  119380       0  119382  119383  119384  119383  119384  119384
       0  119386  119387  119388  119387  119388  119388       0  119390  119391
  119392  119391  119392  119392       0  119394  119395  119396  119395  119396
  119396       0  119398  119399  119400  119399  119400  119400       0  119402
  119403  119404  119403  119404  119404       0  119406  119407  119408  119407
  119408  119408       0  119410  119411  119412  119411  119412  119412       0
  119414  119415  119416  119415  119416  119416       0  119418  119419  119420
  119419  119420  119420       0  119422  119423  119424  119423  119424  119424
       0  119426  119427  119428  119427  119428  119428       0  119430  119431
  119432  119431  119432  119432       0  119434  119435  119436  119435  119436
  119436       0  119438  119439  119440  119439  119440  119440       0  119442
  119443  119444  119443  119444  119444       0  119446  119447  119448  119447
  119448  119448       0  119450  119451  119452  119451  119452  119452       0
  119454  119455  119456  119455  119456  119456       0  119458  119459  119460
  119459  119460  119460       0  119462  119463  119464  119463  119464  119464
       0  119466  119467  119468  119467  119468  119468       0  119470  119471
  119472  119471  119472  119472       0  119474  119475  119476  119475  119476
  119476       0  119478  119479  119480  119479  119480  119480       0  119482
  119483  119484  119483  119484  119484       0  119486  119487  119488  119487
  119488  119488       0  119490  119491  119492  119491  119492  119492       0
  119494  119495  119496  119495  119496  119496       0  119498  119499  119500
  119499  119500  119500       0  119502  119503  119504  119503  119504  119504
       0  119506  119507  119508  119507  119508  119508       0  119510  119511
  119512  119511  119512  119512       0  119514  119515  119516  119515  119516
  119516       0  119518  119519  119520  119519  119520  119520       0  119522
  119523  119524  119523  119524  119524       0  119526  119527  119528  119527
  119528  119528       0  119530  119531  119532  119531  119532  119532       0
  119534  119535  119536  119535  119536  119536       0  119538  119539  119540
  119539  119540  119540       0  119542  119543  119544  119543  119544  119544
       0  119546  119547  119548  119547  119548  119548       0  119550  119551
  119552  119551  119552  119552       0  119554  119555  119556  119555  119556
  119556       0  119558  119559  119560  119559  119560  119560       0  119562
  119563  119564  119563  119564  119564       0  119566  119567  119568  119567
  119568  119568       0  119570  119571  119572  119571  119572  119572       0
  119574  119575  119576  119575  119576  119576       0  119578  119579  119580
  119579  119580  119580       0  119582  119583  119584  119583  119584  119584
       0  119586  119587  119588  119587  119588  119588       0  119590  119591
  119592  119591  119592  119592       0  119594  119595  119596  119595  119596
  119596       0  119598  119599  119600  119599  119600  119600       0  119602
  119603  119604  119603  119604  119604       0  119606  119607  119608  119607
  119608  119608       0  119610  119611  119612  119611  119612  119612       0
  119614  119615  119616  119615  119616  119616       0  119618  119619  119620
  119619  119620  119620       0  119622  119623  119624  119623  119624  119624
       0  119626  119627  119628  119627  119628  119628       0  119630  119631
  119632  119631  119632  119632       0  119634  119635  119636  119635  119636
  119636       0  119638  119639  119640  119639  119640  119640       0  119642
  119643  119644  119643  119644  119644       0  119646  119647  119648  119647
  119648  119648       0  119650  119651  119652  119651  119652  119652       0
  119654  119655  119656  119655  119656  119656       0  119658  119659  119660
  119659  119660  119660       0  119662  119663  119664  119663  119664  119664
       0  119666  119667  119668  119667  119668  119668       0  119670  119671
  119672  119671  119672  119672       0  119674  119675  119676  119675  119676
  119676       0  119678  119679  119680  119679  119680  119680       0  119682
  119683  119684  119683  119684  119684       0  119686  119687  119688  119687
  119688  119688       0  119690  119691  119692  119691  119692  119692       0
  119694  119695  119696  119695  119696  119696       0  119698  119699  119700
  119699  119700  119700       0  119702  119703  119704  119703  119704  119704
       0  119706  119707  119708  119707  119708  119708       0  119710  119711
  119712  119711  119712  119712       0  119714  119715  119716  119715  119716
  119716       0  119718  119719  119720  119719  119720  119720       0  119722
  119723  119724  119723  119724  119724       0  119726  119727  119728  119727
  119728  119728       0  119730  119731  119732  119731  119732  119732       0
  119734  119735  119736  119735  119736  119736       0  119738  119739  119740
  119739  119740  119740       0  119742  119743  119744  119743  119744  119744
       0  119746  119747  119748  119747  119748  119748       0  119750  119751
  119752  119751  119752  119752       0  119754  119755  119756  119755  119756
  119756       0  119758  119759  119760  119759  119760  119760       0  119762
  119763  119764  119763  119764  119764       0  119766  119767  119768  119767
  119768  119768       0  119770  119771  119772  119771  119772  119772       0
  119774  119775  119776  119775  119776  119776       0  119778  119779  119780
  119779  119780  119780       0  119782  119783  119784  119783  119784  119784
       0  119786  119787  119788  119787  119788  119788       0  119790  119791
  119792  119791  119792  119792       0  119794  119795  119796  119795  119796
  119796       0  119798  119799  119800  119799  119800  119800       0  119802
  119803  119804  119803  119804  119804       0  119806  119807  119808  119807
  119808  119808       0  119810  119811  119812  119811  119812  119812       0
  119814  119815  119816  119815  119816  119816       0  119818  119819  119820
  119819  119820  119820       0  119822  119823  119824  119823  119824  119824
       0  119826  119827  119828  119827  119828  119828       0  119830  119831
  119832  119831  119832  119832       0  119834  119835  119836  119835  119836
  119836       0  119838  119839  119840  119839  119840  119840       0  119842
  119843  119844  119843  119844  119844       0  119846  119847  119848  119847
  119848  119848       0  119850  119851  119852  119851  119852  119852       0
  119854  119855  119856  119855  119856  119856       0  119858  119859  119860
  119859  119860  119860       0  119862  119863  119864  119863  119864  119864
       0  119866  119867  119868  119867  119868  119868       0  119870  119871
  119872  119871  119872  119872       0  119874  119875  119876  119875  119876
  119876       0  119878  119879  119880  119879  119880  119880       0  119882
  119883  119884  119883  119884  119884       0  119886  119887  119888  119887
  119888  119888       0  119890  119891  119892  119891  119892  119892       0
  119894  119895  119896  119895  119896  119896       0  119898  119899  119900
  119899  119900  119900       0  119902  119903  119904  119903  119904  119904
       0  119906  119907  119908  119907  119908  119908       0  119910  119911
  119912  119911  119912  119912       0  119914  119915  119916  119915  119916
  119916       0  119918  119919  119920  119919  119920  119920       0  119922
  119923  119924  119923  119924  119924       0  119926  119927  119928  119927
  119928  119928       0  119930  119931  119932  119931  119932  119932       0
  119934  119935  119936  119935  119936  119936       0  119938  119939  119940
  119939  119940  119940       0  119942  119943  119944  119943  119944  119944
       0  119946  119947  119948  119947  119948  119948       0  119950  119951
  119952  119951  119952  119952       0  119954  119955  119956  119955  119956
  119956       0  119958  119959  119960  119959  119960  119960       0  119962
  119963  119964  119963  119964  119964       0  119966  119967  119968  119967
  119968  119968       0  119970  119971  119972  119971  119972  119972       0
  119974  119975  119976  119975  119976  119976       0  119978  119979  119980
  119979  119980  119980       0  119982  119983  119984  119983  119984  119984
       0  119986  119987  119988  119987  119988  119988       0  119990  119991
  119992  119991  119992  119992       0  119994  119995  119996  119995  119996
  119996       0  119998  119999  120000  119999  120000  120000       0  120002
  120003  120004  120003  120004  120004       0  120006  120007  120008  120007
  120008  120008       0  120010  120011  120012  120011  120012  120012       0
  120014  120015  120016  120015  120016  120016       0  120018  120019  120020
  120019  120020  120020       0  120022  120023  120024  120023  120024  120024
       0  120026  120027  120028  120027  120028  120028       0  120030  120031
  120032  120031  120032  120032       0  120034  120035  120036  120035  120036
  120036       0  120038  120039  120040  120039  120040  120040       0  120042
  120043  120044  120043  120044  120044       0  120046  120047  120048  120047
  120048  120048       0  120050  120051  120052  120051  120052  120052       0
  120054  120055  120056  120055  120056  120056       0  120058  120059  120060
  120059  120060  120060       0  120062  120063  120064  120063  120064  120064
       0  120066  120067  120068  120067  120068  120068       0  120070  120071
  120072  120071  120072  120072       0  120074  120075  120076  120075  120076
  120076       0  120078  120079  120080  120079  120080  120080       0  120082
  120083  120084  120083  120084  120084       0  120086  120087  120088  120087
  120088  120088       0  120090  120091  120092  120091  120092  120092       0
  120094  120095  120096  120095  120096  120096       0  120098  120099  120100
  120099  120100  120100       0  120102  120103  120104  120103  120104  120104
       0  120106  120107  120108  120107  120108  120108       0  120110  120111
  120112  120111  120112  120112       0  120114  120115  120116  120115  120116
  120116       0  120118  120119  120120  120119  120120  120120       0  120122
  120123  120124  120123  120124  120124       0  120126  120127  120128  120127
  120128  120128       0  120130  120131  120132  120131  120132  120132       0
  120134  120135  120136  120135  120136  120136       0  120138  120139  120140
  120139  120140  120140       0  120142  120143  120144  120143  120144  120144
       0  120146  120147  120148  120147  120148  120148       0  120150  120151
  120152  120151  120152  120152       0  120154  120155  120156  120155  120156
  120156       0  120158  120159  120160  120159  120160  120160       0  120162
  120163  120164  120163  120164  120164       0  120166  120167  120168  120167
  120168  120168       0  120170  120171  120172  120171  120172  120172       0
  120174  120175  120176  120175  120176  120176       0  120178  120179  120180
  120179  120180  120180       0  120182  120183  120184  120183  120184  120184
       0  120186  120187  120188  120187  120188  120188       0  120190  120191
  120192  120191  120192  120192       0  120194  120195  120196  120195  120196
  120196       0  120198  120199  120200  120199  120200  120200       0  120202
  120203  120204  120203  120204  120204       0  120206  120207  120208  120207
  120208  120208       0  120210  120211  120212  120211  120212  120212       0
  120214  120215  120216  120215  120216  120216       0  120218  120219  120220
  120219  120220  120220       0  120222  120223  120224  120223  120224  120224
       0  120226  120227  120228  120227  120228  120228       0  120230  120231
  120232  120231  120232  120232       0  120234  120235  120236  120235  120236
  120236       0  120238  120239  120240  120239  120240  120240       0  120242
  120243  120244  120243  120244  120244       0  120246  120247  120248  120247
  120248  120248       0  120250  120251  120252  120251  120252  120252       0
  120254  120255  120256  120255  120256  120256       0  120258  120259  120260
  120259  120260  120260       0  120262  120263  120264  120263  120264  120264
       0  120266  120267  120268  120267  120268  120268       0  120270  120271
  120272  120271  120272  120272       0  120274  120275  120276  120275  120276
  120276       0  120278  120279  120280  120279  120280  120280       0  120282
  120283  120284  120283  120284  120284       0  120286  120287  120288  120287
  120288  120288       0  120290  120291  120292  120291  120292  120292       0
  120294  120295  120296  120295  120296  120296       0  120298  120299  120300
  120299  120300  120300       0  120302  120303  120304  120303  120304  120304
       0  120306  120307  120308  120307  120308  120308       0  120310  120311
  120312  120311  120312  120312       0  120314  120315  120316  120315  120316
  120316       0  120318  120319  120320  120319  120320  120320       0  120322
  120323  120324  120323  120324  120324       0  120326  120327  120328  120327
  120328  120328       0  120330  120331  120332  120331  120332  120332       0
  120334  120335  120336  120335  120336  120336       0  120338  120339  120340
  120339  120340  120340       0  120342  120343  120344  120343  120344  120344
       0  120346  120347  120348  120347  120348  120348       0  120350  120351
  120352  120351  120352  120352       0  120354  120355  120356  120355  120356
  120356       0  120358  120359  120360  120359  120360  120360       0  120362
  120363  120364  120363  120364  120364       0  120366  120367  120368  120367
  120368  120368       0  120370  120371  120372  120371  120372  120372       0
  120374  120375  120376  120375  120376  120376       0  120378  120379  120380
  120379  120380  120380       0  120382  120383  120384  120383  120384  120384
       0  120386  120387  120388  120387  120388  120388       0  120390  120391
  120392  120391  120392  120392       0  120394  120395  120396  120395  120396
  120396       0  120398  120399  120400  120399  120400  120400       0  120402
  120403  120404  120403  120404  120404       0  120406  120407  120408  120407
  120408  120408       0  120410  120411  120412  120411  120412  120412       0
  120414  120415  120416  120415  120416  120416       0  120418  120419  120420
  120419  120420  120420       0  120422  120423  120424  120423  120424  120424
       0  120426  120427  120428  120427  120428  120428       0  120430  120431
  120432  120431  120432  120432       0  120434  120435  120436  120435  120436
  120436       0  120438  120439  120440  120439  120440  120440       0  120442
  120443  120444  120443  120444  120444       0  120446  120447  120448  120447
  120448  120448       0  120450  120451  120452  120451  120452  120452       0
  120454  120455  120456  120455  120456  120456       0  120458  120459  120460
  120459  120460  120460       0  120462  120463  120464  120463  120464  120464
       0  120466  120467  120468  120467  120468  120468       0  120470  120471
  120472  120471  120472  120472       0  120474  120475  120476  120475  120476
  120476       0  120478  120479  120480  120479  120480  120480       0  120482
  120483  120484  120483  120484  120484       0  120486  120487  120488  120487
  120488  120488       0  120490  120491  120492  120491  120492  120492       0
  120494  120495  120496  120495  120496  120496       0  120498  120499  120500
  120499  120500  120500       0  120502  120503  120504  120503  120504  120504
       0  120506  120507  120508  120507  120508  120508       0  120510  120511
  120512  120511  120512  120512       0  120514  120515  120516  120515  120516
  120516       0  120518  120519  120520  120519  120520  120520       0  120522
  120523  120524  120523  120524  120524       0  120526  120527  120528  120527
  120528  120528       0  120530  120531  120532  120531  120532  120532       0
  120534  120535  120536  120535  120536  120536       0  120538  120539  120540
  120539  120540  120540       0  120542  120543  120544  120543  120544  120544
       0  120546  120547  120548  120547  120548  120548       0  120550  120551
  120552  120551  120552  120552       0  120554  120555  120556  120555  120556
  120556       0  120558  120559  120560  120559  120560  120560       0  120562
  120563  120564  120563  120564  120564       0  120566  120567  120568  120567
  120568  120568       0  120570  120571  120572  120571  120572  120572       0
  120574  120575  120576  120575  120576  120576       0  120578  120579  120580
  120579  120580  120580       0  120582  120583  120584  120583  120584  120584
       0  120586  120587  120588  120587  120588  120588       0  120590  120591
  120592  120591  120592  120592       0  120594  120595  120596  120595  120596
  120596       0  120598  120599  120600  120599  120600  120600       0  120602
  120603  120604  120603  120604  120604       0  120606  120607  120608  120607
  120608  120608       0  120610  120611  120612  120611  120612  120612       0
  120614  120615  120616  120615  120616  120616       0  120618  120619  120620
  120619  120620  120620       0  120622  120623  120624  120623  120624  120624
       0  120626  120627  120628  120627  120628  120628       0  120630  120631
  120632  120631  120632  120632       0  120634  120635  120636  120635  120636
  120636       0  120638  120639  120640  120639  120640  120640       0  120642
  120643  120644  120643  120644  120644       0  120646  120647  120648  120647
  120648  120648       0  120650  120651  120652  120651  120652  120652       0
  120654  120655  120656  120655  120656  120656       0  120658  120659  120660
  120659  120660  120660       0  120662  120663  120664  120663  120664  120664
       0  120666  120667  120668  120667  120668  120668       0  120670  120671
  120672  120671  120672  120672       0  120674  120675  120676  120675  120676
  120676       0  120678  120679  120680  120679  120680  120680       0  120682
  120683  120684  120683  120684  120684       0  120686  120687  120688  120687
  120688  120688       0  120690  120691  120692  120691  120692  120692       0
  120694  120695  120696  120695  120696  120696       0  120698  120699  120700
  120699  120700  120700       0  120702  120703  120704  120703  120704  120704
       0  120706  120707  120708  120707  120708  120708       0  120710  120711
  120712  120711  120712  120712       0  120714  120715  120716  120715  120716
  120716       0  120718  120719  120720  120719  120720  120720       0  120722
  120723  120724  120723  120724  120724       0  120726  120727  120728  120727
  120728  120728       0  120730  120731  120732  120731  120732  120732       0
  120734  120735  120736  120735  120736  120736       0  120738  120739  120740
  120739  120740  120740       0  120742  120743  120744  120743  120744  120744
       0  120746  120747  120748  120747  120748  120748       0  120750  120751
  120752  120751  120752  120752       0  120754  120755  120756  120755  120756
  120756       0  120758  120759  120760  120759  120760  120760       0  120762
  120763  120764  120763  120764  120764       0  120766  120767  120768  120767
  120768  120768       0  120770  120771  120772  120771  120772  120772       0
  120774  120775  120776  120775  120776  120776       0  120778  120779  120780
  120779  120780  120780       0  120782  120783  120784  120783  120784  120784
       0  120786  120787  120788  120787  120788  120788       0  120790  120791
  120792  120791  120792  120792       0  120794  120795  120796  120795  120796
  120796       0  120798  120799  120800  120799  120800  120800       0  120802
  120803  120804  120803  120804  120804       0  120806  120807  120808  120807
  120808  120808       0  120810  120811  120812  120811  120812  120812       0
  120814  120815  120816  120815  120816  120816       0  120818  120819  120820
  120819  120820  120820       0  120822  120823  120824  120823  120824  120824
       0  120826  120827  120828  120827  120828  120828       0  120830  120831
  120832  120831  120832  120832       0  120834  120835  120836  120835  120836
  120836       0  120838  120839  120840  120839  120840  120840       0  120842
  120843  120844  120843  120844  120844       0  120846  120847  120848  120847
  120848  120848       0  120850  120851  120852  120851  120852  120852       0
  120854  120855  120856  120855  120856  120856       0  120858  120859  120860
  120859  120860  120860       0  120862  120863  120864  120863  120864  120864
       0  120866  120867  120868  120867  120868  120868       0  120870  120871
  120872  120871  120872  120872       0  120874  120875  120876  120875  120876
  120876       0  120878  120879  120880  120879  120880  120880       0  120882
  120883  120884  120883  120884  120884       0  120886  120887  120888  120887
  120888  120888       0  120890  120891  120892  120891  120892  120892       0
  120894  120895  120896  120895  120896  120896       0  120898  120899  120900
  120899  120900  120900       0  120902  120903  120904  120903  120904  120904
       0  120906  120907  120908  120907  120908  120908       0  120910  120911
  120912  120911  120912  120912       0  120914  120915  120916  120915  120916
  120916       0  120918  120919  120920  120919  120920  120920       0  120922
  120923  120924  120923  120924  120924       0  120926  120927  120928  120927
  120928  120928       0  120930  120931  120932  120931  120932  120932       0
  120934  120935  120936  120935  120936  120936       0  120938  120939  120940
  120939  120940  120940       0  120942  120943  120944  120943  120944  120944
       0  120946  120947  120948  120947  120948  120948       0  120950  120951
  120952  120951  120952  120952       0  120954  120955  120956  120955  120956
  120956       0  120958  120959  120960  120959  120960  120960       0  120962
  120963  120964  120963  120964  120964       0  120966  120967  120968  120967
  120968  120968       0  120970  120971  120972  120971  120972  120972       0
  120974  120975  120976  120975  120976  120976       0  120978  120979  120980
  120979  120980  120980       0  120982  120983  120984  120983  120984  120984
       0  120986  120987  120988  120987  120988  120988       0  120990  120991
  120992  120991  120992  120992       0  120994  120995  120996  120995  120996
  120996       0  120998  120999  121000  120999  121000  121000       0  121002
  121003  121004  121003  121004  121004       0  121006  121007  121008  121007
  121008  121008       0  121010  121011  121012  121011  121012  121012       0
  121014  121015  121016  121015  121016  121016       0  121018  121019  121020
  121019  121020  121020       0  121022  121023  121024  121023  121024  121024
       0  121026  121027  121028  121027  121028  121028       0  121030  121031
  121032  121031  121032  121032       0  121034  121035  121036  121035  121036
  121036       0  121038  121039  121040  121039  121040  121040       0  121042
  121043  121044  121043  121044  121044       0  121046  121047  121048  121047
  121048  121048       0  121050  121051  121052  121051  121052  121052       0
  121054  121055  121056  121055  121056  121056       0  121058  121059  121060
  121059  121060  121060       0  121062  121063  121064  121063  121064  121064
       0  121066  121067  121068  121067  121068  121068       0  121070  121071
  121072  121071  121072  121072       0  121074  121075  121076  121075  121076
  121076       0  121078  121079  121080  121079  121080  121080       0  121082
  121083  121084  121083  121084  121084       0  121086  121087  121088  121087
  121088  121088       0  121090  121091  121092  121091  121092  121092       0
  121094  121095  121096  121095  121096  121096       0  121098  121099  121100
  121099  121100  121100       0  121102  121103  121104  121103  121104  121104
       0  121106  121107  121108  121107  121108  121108       0  121110  121111
  121112  121111  121112  121112       0  121114  121115  121116  121115  121116
  121116       0  121118  121119  121120  121119  121120  121120       0  121122
  121123  121124  121123  121124  121124       0  121126  121127  121128  121127
  121128  121128       0  121130  121131  121132  121131  121132  121132       0
  121134  121135  121136  121135  121136  121136       0  121138  121139  121140
  121139  121140  121140       0  121142  121143  121144  121143  121144  121144
       0  121146  121147  121148  121147  121148  121148       0  121150  121151
  121152  121151  121152  121152       0  121154  121155  121156  121155  121156
  121156       0  121158  121159  121160  121159  121160  121160       0  121162
  121163  121164  121163  121164  121164       0  121166  121167  121168  121167
  121168  121168       0  121170  121171  121172  121171  121172  121172       0
  121174  121175  121176  121175  121176  121176       0  121178  121179  121180
  121179  121180  121180       0  121182  121183  121184  121183  121184  121184
       0  121186  121187  121188  121187  121188  121188       0  121190  121191
  121192  121191  121192  121192       0  121194  121195  121196  121195  121196
  121196       0  121198  121199  121200  121199  121200  121200       0  121202
  121203  121204  121203  121204  121204       0  121206  121207  121208  121207
  121208  121208       0  121210  121211  121212  121211  121212  121212       0
  121214  121215  121216  121215  121216  121216       0  121218  121219  121220
  121219  121220  121220       0  121222  121223  121224  121223  121224  121224
       0  121226  121227  121228  121227  121228  121228       0  121230  121231
  121232  121231  121232  121232       0  121234  121235  121236  121235  121236
  121236       0  121238  121239  121240  121239  121240  121240       0  121242
  121243  121244  121243  121244  121244       0  121246  121247  121248  121247
  121248  121248       0  121250  121251  121252  121251  121252  121252       0
  121254  121255  121256  121255  121256  121256       0  121258  121259  121260
  121259  121260  121260       0  121262  121263  121264  121263  121264  121264
       0  121266  121267  121268  121267  121268  121268       0  121270  121271
  121272  121271  121272  121272       0  121274  121275  121276  121275  121276
  121276       0  121278  121279  121280  121279  121280  121280       0  121282
  121283  121284  121283  121284  121284       0  121286  121287  121288  121287
  121288  121288       0  121290  121291  121292  121291  121292  121292       0
  121294  121295  121296  121295  121296  121296       0  121298  121299  121300
  121299  121300  121300       0  121302  121303  121304  121303  121304  121304
       0  121306  121307  121308  121307  121308  121308       0  121310  121311
  121312  121311  121312  121312       0  121314  121315  121316  121315  121316
  121316       0  121318  121319  121320  121319  121320  121320       0  121322
  121323  121324  121323  121324  121324       0  121326  121327  121328  121327
  121328  121328       0  121330  121331  121332  121331  121332  121332       0
  121334  121335  121336  121335  121336  121336       0  121338  121339  121340
  121339  121340  121340       0  121342  121343  121344  121343  121344  121344
       0  121346  121347  121348  121347  121348  121348       0  121350  121351
  121352  121351  121352  121352       0  121354  121355  121356  121355  121356
  121356       0  121358  121359  121360  121359  121360  121360       0  121362
  121363  121364  121363  121364  121364       0  121366  121367  121368  121367
  121368  121368       0  121370  121371  121372  121371  121372  121372       0
  121374  121375  121376  121375  121376  121376       0  121378  121379  121380
  121379  121380  121380       0  121382  121383  121384  121383  121384  121384
       0  121386  121387  121388  121387  121388  121388       0  121390  121391
  121392  121391  121392  121392       0  121394  121395  121396  121395  121396
  121396       0  121398  121399  121400  121399  121400  121400       0  121402
  121403  121404  121403  121404  121404       0  121406  121407  121408  121407
  121408  121408       0  121410  121411  121412  121411  121412  121412       0
  121414  121415  121416  121415  121416  121416       0  121418  121419  121420
  121419  121420  121420       0  121422  121423  121424  121423  121424  121424
       0  121426  121427  121428  121427  121428  121428       0  121430  121431
  121432  121431  121432  121432       0  121434  121435  121436  121435  121436
  121436       0  121438  121439  121440  121439  121440  121440       0  121442
  121443  121444  121443  121444  121444       0  121446  121447  121448  121447
  121448  121448       0  121450  121451  121452  121451  121452  121452       0
  121454  121455  121456  121455  121456  121456       0  121458  121459  121460
  121459  121460  121460       0  121462  121463  121464  121463  121464  121464
       0  121466  121467  121468  121467  121468  121468       0  121470  121471
  121472  121471  121472  121472       0  121474  121475  121476  121475  121476
  121476       0  121478  121479  121480  121479  121480  121480       0  121482
  121483  121484  121483  121484  121484       0  121486  121487  121488  121487
  121488  121488       0  121490  121491  121492  121491  121492  121492       0
  121494  121495  121496  121495  121496  121496       0  121498  121499  121500
  121499  121500  121500       0  121502  121503  121504  121503  121504  121504
       0  121506  121507  121508  121507  121508  121508       0  121510  121511
  121512  121511  121512  121512       0  121514  121515  121516  121515  121516
  121516       0  121518  121519  121520  121519  121520  121520       0  121522
  121523  121524  121523  121524  121524       0  121526  121527  121528  121527
  121528  121528       0  121530  121531  121532  121531  121532  121532       0
  121534  121535  121536  121535  121536  121536       0  121538  121539  121540
  121539  121540  121540       0  121542  121543  121544  121543  121544  121544
       0  121546  121547  121548  121547  121548  121548       0  121550  121551
  121552  121551  121552  121552       0  121554  121555  121556  121555  121556
  121556       0  121558  121559  121560  121559  121560  121560       0  121562
  121563  121564  121563  121564  121564       0  121566  121567  121568  121567
  121568  121568       0  121570  121571  121572  121571  121572  121572       0
  121574  121575  121576  121575  121576  121576       0  121578  121579  121580
  121579  121580  121580       0  121582  121583  121584  121583  121584  121584
       0  121586  121587  121588  121587  121588  121588       0  121590  121591
  121592  121591  121592  121592       0  121594  121595  121596  121595  121596
  121596       0  121598  121599  121600  121599  121600  121600       0  121602
  121603  121604  121603  121604  121604       0  121606  121607  121608  121607
  121608  121608       0  121610  121611  121612  121611  121612  121612       0
  121614  121615  121616  121615  121616  121616       0  121618  121619  121620
  121619  121620  121620       0  121622  121623  121624  121623  121624  121624
       0  121626  121627  121628  121627  121628  121628       0  121630  121631
  121632  121631  121632  121632       0  121634  121635  121636  121635  121636
  121636       0  121638  121639  121640  121639  121640  121640       0  121642
  121643  121644  121643  121644  121644       0  121646  121647  121648  121647
  121648  121648       0  121650  121651  121652  121651  121652  121652       0
  121654  121655  121656  121655  121656  121656       0  121658  121659  121660
  121659  121660  121660       0  121662  121663  121664  121663  121664  121664
       0  121666  121667  121668  121667  121668  121668       0  121670  121671
  121672  121671  121672  121672       0  121674  121675  121676  121675  121676
  121676       0  121678  121679  121680  121679  121680  121680       0  121682
  121683  121684  121683  121684  121684       0  121686  121687  121688  121687
  121688  121688       0  121690  121691  121692  121691  121692  121692       0
  121694  121695  121696  121695  121696  121696       0  121698  121699  121700
  121699  121700  121700       0  121702  121703  121704  121703  121704  121704
       0  121706  121707  121708  121707  121708  121708       0  121710  121711
  121712  121711  121712  121712       0  121714  121715  121716  121715  121716
  121716       0  121718  121719  121720  121719  121720  121720       0  121722
  121723  121724  121723  121724  121724       0  121726  121727  121728  121727
  121728  121728       0  121730  121731  121732  121731  121732  121732       0
  121734  121735  121736  121735  121736  121736       0  121738  121739  121740
  121739  121740  121740       0  121742  121743  121744  121743  121744  121744
       0  121746  121747  121748  121747  121748  121748       0  121750  121751
  121752  121751  121752  121752       0  121754  121755  121756  121755  121756
  121756       0  121758  121759  121760  121759  121760  121760       0  121762
  121763  121764  121763  121764  121764       0  121766  121767  121768  121767
  121768  121768       0  121770  121771  121772  121771  121772  121772       0
  121774  121775  121776  121775  121776  121776       0  121778  121779  121780
  121779  121780  121780       0  121782  121783  121784  121783  121784  121784
       0  121786  121787  121788  121787  121788  121788       0  121790  121791
  121792  121791  121792  121792       0  121794  121795  121796  121795  121796
  121796       0  121798  121799  121800  121799  121800  121800       0  121802
  121803  121804  121803  121804  121804       0  121806  121807  121808  121807
  121808  121808       0  121810  121811  121812  121811  121812  121812       0
  121814  121815  121816  121815  121816  121816       0  121818  121819  121820
  121819  121820  121820       0  121822  121823  121824  121823  121824  121824
       0  121826  121827  121828  121827  121828  121828       0  121830  121831
  121832  121831  121832  121832       0  121834  121835  121836  121835  121836
  121836       0  121838  121839  121840  121839  121840  121840       0  121842
  121843  121844  121843  121844  121844       0  121846  121847  121848  121847
  121848  121848       0  121850  121851  121852  121851  121852  121852       0
  121854  121855  121856  121855  121856  121856       0  121858  121859  121860
  121859  121860  121860       0  121862  121863  121864  121863  121864  121864
       0  121866  121867  121868  121867  121868  121868       0  121870  121871
  121872  121871  121872  121872       0  121874  121875  121876  121875  121876
  121876       0  121878  121879  121880  121879  121880  121880       0  121882
  121883  121884  121883  121884  121884       0  121886  121887  121888  121887
  121888  121888       0  121890  121891  121892  121891  121892  121892       0
  121894  121895  121896  121895  121896  121896       0  121898  121899  121900
  121899  121900  121900       0  121902  121903  121904  121903  121904  121904
       0  121906  121907  121908  121907  121908  121908       0  121910  121911
  121912  121911  121912  121912       0  121914  121915  121916  121915  121916
  121916       0  121918  121919  121920  121919  121920  121920       0  121922
  121923  121924  121923  121924  121924       0  121926  121927  121928  121927
  121928  121928       0  121930  121931  121932  121931  121932  121932       0
  121934  121935  121936  121935  121936  121936       0  121938  121939  121940
  121939  121940  121940       0  121942  121943  121944  121943  121944  121944
       0  121946  121947  121948  121947  121948  121948       0  121950  121951
  121952  121951  121952  121952       0  121954  121955  121956  121955  121956
  121956       0  121958  121959  121960  121959  121960  121960       0  121962
  121963  121964  121963  121964  121964       0  121966  121967  121968  121967
  121968  121968       0  121970  121971  121972  121971  121972  121972       0
  121974  121975  121976  121975  121976  121976       0  121978  121979  121980
  121979  121980  121980       0  121982  121983  121984  121983  121984  121984
       0  121986  121987  121988  121987  121988  121988       0  121990  121991
  121992  121991  121992  121992       0  121994  121995  121996  121995  121996
  121996       0  121998  121999  122000  121999  122000  122000       0  122002
  122003  122004  122003  122004  122004       0  122006  122007  122008  122007
  122008  122008       0  122010  122011  122012  122011  122012  122012       0
  122014  122015  122016  122015  122016  122016       0  122018  122019  122020
  122019  122020  122020       0  122022  122023  122024  122023  122024  122024
       0  122026  122027  122028  122027  122028  122028       0  122030  122031
  122032  122031  122032  122032       0  122034  122035  122036  122035  122036
  122036       0  122038  122039  122040  122039  122040  122040       0  122042
  122043  122044  122043  122044  122044       0  122046  122047  122048  122047
  122048  122048       0  122050  122051  122052  122051  122052  122052       0
  122054  122055  122056  122055  122056  122056       0  122058  122059  122060
  122059  122060  122060       0  122062  122063  122064  122063  122064  122064
       0  122066  122067  122068  122067  122068  122068       0  122070  122071
  122072  122071  122072  122072       0  122074  122075  122076  122075  122076
  122076       0  122078  122079  122080  122079  122080  122080       0  122082
  122083  122084  122083  122084  122084       0  122086  122087  122088  122087
  122088  122088       0  122090  122091  122092  122091  122092  122092       0
  122094  122095  122096  122095  122096  122096       0  122098  122099  122100
  122099  122100  122100       0  122102  122103  122104  122103  122104  122104
       0  122106  122107  122108  122107  122108  122108       0  122110  122111
  122112  122111  122112  122112       0  122114  122115  122116  122115  122116
  122116       0  122118  122119  122120  122119  122120  122120       0  122122
  122123  122124  122123  122124  122124       0  122126  122127  122128  122127
  122128  122128       0  122130  122131  122132  122131  122132  122132       0
  122134  122135  122136  122135  122136  122136       0  122138  122139  122140
  122139  122140  122140       0  122142  122143  122144  122143  122144  122144
       0  122146  122147  122148  122147  122148  122148       0  122150  122151
  122152  122151  122152  122152       0  122154  122155  122156  122155  122156
  122156       0  122158  122159  122160  122159  122160  122160       0  122162
  122163  122164  122163  122164  122164       0  122166  122167  122168  122167
  122168  122168       0  122170  122171  122172  122171  122172  122172       0
  122174  122175  122176  122175  122176  122176       0  122178  122179  122180
  122179  122180  122180       0  122182  122183  122184  122183  122184  122184
       0  122186  122187  122188  122187  122188  122188       0  122190  122191
  122192  122191  122192  122192       0  122194  122195  122196  122195  122196
  122196       0  122198  122199  122200  122199  122200  122200       0  122202
  122203  122204  122203  122204  122204       0  122206  122207  122208  122207
  122208  122208       0  122210  122211  122212  122211  122212  122212       0
  122214  122215  122216  122215  122216  122216       0  122218  122219  122220
  122219  122220  122220       0  122222  122223  122224  122223  122224  122224
       0  122226  122227  122228  122227  122228  122228       0  122230  122231
  122232  122231  122232  122232       0  122234  122235  122236  122235  122236
  122236       0  122238  122239  122240  122239  122240  122240       0  122242
  122243  122244  122243  122244  122244       0  122246  122247  122248  122247
  122248  122248       0  122250  122251  122252  122251  122252  122252       0
  122254  122255  122256  122255  122256  122256       0  122258  122259  122260
  122259  122260  122260       0  122262  122263  122264  122263  122264  122264
       0  122266  122267  122268  122267  122268  122268       0  122270  122271
  122272  122271  122272  122272       0  122274  122275  122276  122275  122276
  122276       0  122278  122279  122280  122279  122280  122280       0  122282
  122283  122284  122283  122284  122284       0  122286  122287  122288  122287
  122288  122288       0  122290  122291  122292  122291  122292  122292       0
  122294  122295  122296  122295  122296  122296       0  122298  122299  122300
  122299  122300  122300       0  122302  122303  122304  122303  122304  122304
       0  122306  122307  122308  122307  122308  122308       0  122310  122311
  122312  122311  122312  122312       0  122314  122315  122316  122315  122316
  122316       0  122318  122319  122320  122319  122320  122320       0  122322
  122323  122324  122323  122324  122324       0  122326  122327  122328  122327
  122328  122328       0  122330  122331  122332  122331  122332  122332       0
  122334  122335  122336  122335  122336  122336       0  122338  122339  122340
  122339  122340  122340       0  122342  122343  122344  122343  122344  122344
       0  122346  122347  122348  122347  122348  122348       0  122350  122351
  122352  122351  122352  122352       0  122354  122355  122356  122355  122356
  122356       0  122358  122359  122360  122359  122360  122360       0  122362
  122363  122364  122363  122364  122364       0  122366  122367  122368  122367
  122368  122368       0  122370  122371  122372  122371  122372  122372       0
  122374  122375  122376  122375  122376  122376       0  122378  122379  122380
  122379  122380  122380       0  122382  122383  122384  122383  122384  122384
       0  122386  122387  122388  122387  122388  122388       0  122390  122391
  122392  122391  122392  122392       0  122394  122395  122396  122395  122396
  122396       0  122398  122399  122400  122399  122400  122400       0  122402
  122403  122404  122403  122404  122404       0  122406  122407  122408  122407
  122408  122408       0  122410  122411  122412  122411  122412  122412       0
  122414  122415  122416  122415  122416  122416       0  122418  122419  122420
  122419  122420  122420       0  122422  122423  122424  122423  122424  122424
       0  122426  122427  122428  122427  122428  122428       0  122430  122431
  122432  122431  122432  122432       0  122434  122435  122436  122435  122436
  122436       0  122438  122439  122440  122439  122440  122440       0  122442
  122443  122444  122443  122444  122444       0  122446  122447  122448  122447
  122448  122448       0  122450  122451  122452  122451  122452  122452       0
  122454  122455  122456  122455  122456  122456       0  122458  122459  122460
  122459  122460  122460       0  122462  122463  122464  122463  122464  122464
       0  122466  122467  122468  122467  122468  122468       0  122470  122471
  122472  122471  122472  122472       0  122474  122475  122476  122475  122476
  122476       0  122478  122479  122480  122479  122480  122480       0  122482
  122483  122484  122483  122484  122484       0  122486  122487  122488  122487
  122488  122488       0  122490  122491  122492  122491  122492  122492       0
  122494  122495  122496  122495  122496  122496       0  122498  122499  122500
  122499  122500  122500       0  122502  122503  122504  122503  122504  122504
       0  122506  122507  122508  122507  122508  122508       0  122510  122511
  122512  122511  122512  122512       0  122514  122515  122516  122515  122516
  122516       0  122518  122519  122520  122519  122520  122520       0  122522
  122523  122524  122523  122524  122524       0  122526  122527  122528  122527
  122528  122528       0  122530  122531  122532  122531  122532  122532       0
  122534  122535  122536  122535  122536  122536       0  122538  122539  122540
  122539  122540  122540       0  122542  122543  122544  122543  122544  122544
       0  122546  122547  122548  122547  122548  122548       0  122550  122551
  122552  122551  122552  122552       0  122554  122555  122556  122555  122556
  122556       0  122558  122559  122560  122559  122560  122560       0  122562
  122563  122564  122563  122564  122564       0  122566  122567  122568  122567
  122568  122568       0  122570  122571  122572  122571  122572  122572       0
  122574  122575  122576  122575  122576  122576       0  122578  122579  122580
  122579  122580  122580       0  122582  122583  122584  122583  122584  122584
       0  122586  122587  122588  122587  122588  122588       0  122590  122591
  122592  122591  122592  122592       0  122594  122595  122596  122595  122596
  122596       0  122598  122599  122600  122599  122600  122600       0  122602
  122603  122604  122603  122604  122604       0  122606  122607  122608  122607
  122608  122608       0  122610  122611  122612  122611  122612  122612       0
  122614  122615  122616  122615  122616  122616       0  122618  122619  122620
  122619  122620  122620       0  122622  122623  122624  122623  122624  122624
       0  122626  122627  122628  122627  122628  122628       0  122630  122631
  122632  122631  122632  122632       0  122634  122635  122636  122635  122636
  122636       0  122638  122639  122640  122639  122640  122640       0  122642
  122643  122644  122643  122644  122644       0  122646  122647  122648  122647
  122648  122648       0  122650  122651  122652  122651  122652  122652       0
  122654  122655  122656  122655  122656  122656       0  122658  122659  122660
  122659  122660  122660       0  122662  122663  122664  122663  122664  122664
       0  122666  122667  122668  122667  122668  122668       0  122670  122671
  122672  122671  122672  122672       0  122674  122675  122676  122675  122676
  122676       0  122678  122679  122680  122679  122680  122680       0  122682
  122683  122684  122683  122684  122684       0  122686  122687  122688  122687
  122688  122688       0  122690  122691  122692  122691  122692  122692       0
  122694  122695  122696  122695  122696  122696       0  122698  122699  122700
  122699  122700  122700       0  122702  122703  122704  122703  122704  122704
       0  122706  122707  122708  122707  122708  122708       0  122710  122711
  122712  122711  122712  122712       0  122714  122715  122716  122715  122716
  122716       0  122718  122719  122720  122719  122720  122720       0  122722
  122723  122724  122723  122724  122724       0  122726  122727  122728  122727
  122728  122728       0  122730  122731  122732  122731  122732  122732       0
  122734  122735  122736  122735  122736  122736       0  122738  122739  122740
  122739  122740  122740       0  122742  122743  122744  122743  122744  122744
       0  122746  122747  122748  122747  122748  122748       0  122750  122751
  122752  122751  122752  122752       0  122754  122755  122756  122755  122756
  122756       0  122758  122759  122760  122759  122760  122760       0  122762
  122763  122764  122763  122764  122764       0  122766  122767  122768  122767
  122768  122768       0  122770  122771  122772  122771  122772  122772       0
  122774  122775  122776  122775  122776  122776       0  122778  122779  122780
  122779  122780  122780       0  122782  122783  122784  122783  122784  122784
       0  122786  122787  122788  122787  122788  122788       0  122790  122791
  122792  122791  122792  122792       0  122794  122795  122796  122795  122796
  122796       0  122798  122799  122800  122799  122800  122800       0  122802
  122803  122804  122803  122804  122804       0  122806  122807  122808  122807
  122808  122808       0  122810  122811  122812  122811  122812  122812       0
  122814  122815  122816  122815  122816  122816       0  122818  122819  122820
  122819  122820  122820       0  122822  122823  122824  122823  122824  122824
       0  122826  122827  122828  122827  122828  122828       0  122830  122831
  122832  122831  122832  122832       0  122834  122835  122836  122835  122836
  122836       0  122838  122839  122840  122839  122840  122840       0  122842
  122843  122844  122843  122844  122844       0  122846  122847  122848  122847
  122848  122848       0  122850  122851  122852  122851  122852  122852       0
  122854  122855  122856  122855  122856  122856       0  122858  122859  122860
  122859  122860  122860       0  122862  122863  122864  122863  122864  122864
       0  122866  122867  122868  122867  122868  122868       0  122870  122871
  122872  122871  122872  122872       0  122874  122875  122876  122875  122876
  122876       0  122878  122879  122880  122879  122880  122880       0  122882
  122883  122884  122883  122884  122884       0  122886  122887  122888  122887
  122888  122888       0  122890  122891  122892  122891  122892  122892       0
  122894  122895  122896  122895  122896  122896       0  122898  122899  122900
  122899  122900  122900       0  122902  122903  122904  122903  122904  122904
       0  122906  122907  122908  122907  122908  122908       0  122910  122911
  122912  122911  122912  122912       0  122914  122915  122916  122915  122916
  122916       0  122918  122919  122920  122919  122920  122920       0  122922
  122923  122924  122923  122924  122924       0  122926  122927  122928  122927
  122928  122928       0  122930  122931  122932  122931  122932  122932       0
  122934  122935  122936  122935  122936  122936       0  122938  122939  122940
  122939  122940  122940       0  122942  122943  122944  122943  122944  122944
       0  122946  122947  122948  122947  122948  122948       0  122950  122951
  122952  122951  122952  122952       0  122954  122955  122956  122955  122956
  122956       0  122958  122959  122960  122959  122960  122960       0  122962
  122963  122964  122963  122964  122964       0  122966  122967  122968  122967
  122968  122968       0  122970  122971  122972  122971  122972  122972       0
  122974  122975  122976  122975  122976  122976       0  122978  122979  122980
  122979  122980  122980       0  122982  122983  122984  122983  122984  122984
       0  122986  122987  122988  122987  122988  122988       0  122990  122991
  122992  122991  122992  122992       0  122994  122995  122996  122995  122996
  122996       0  122998  122999  123000  122999  123000  123000       0  123002
  123003  123004  123003  123004  123004       0  123006  123007  123008  123007
  123008  123008       0  123010  123011  123012  123011  123012  123012       0
  123014  123015  123016  123015  123016  123016       0  123018  123019  123020
  123019  123020  123020       0  123022  123023  123024  123023  123024  123024
       0  123026  123027  123028  123027  123028  123028       0  123030  123031
  123032  123031  123032  123032       0  123034  123035  123036  123035  123036
  123036       0  123038  123039  123040  123039  123040  123040       0  123042
  123043  123044  123043  123044  123044       0  123046  123047  123048  123047
  123048  123048       0  123050  123051  123052  123051  123052  123052       0
  123054  123055  123056  123055  123056  123056       0  123058  123059  123060
  123059  123060  123060       0  123062  123063  123064  123063  123064  123064
       0  123066  123067  123068  123067  123068  123068       0  123070  123071
  123072  123071  123072  123072       0  123074  123075  123076  123075  123076
  123076       0  123078  123079  123080  123079  123080  123080       0  123082
  123083  123084  123083  123084  123084       0  123086  123087  123088  123087
  123088  123088       0  123090  123091  123092  123091  123092  123092       0
  123094  123095  123096  123095  123096  123096       0  123098  123099  123100
  123099  123100  123100       0  123102  123103  123104  123103  123104  123104
       0  123106  123107  123108  123107  123108  123108       0  123110  123111
  123112  123111  123112  123112       0  123114  123115  123116  123115  123116
  123116       0  123118  123119  123120  123119  123120  123120       0  123122
  123123  123124  123123  123124  123124       0  123126  123127  123128  123127
  123128  123128       0  123130  123131  123132  123131  123132  123132       0
  123134  123135  123136  123135  123136  123136       0  123138  123139  123140
  123139  123140  123140       0  123142  123143  123144  123143  123144  123144
       0  123146  123147  123148  123147  123148  123148       0  123150  123151
  123152  123151  123152  123152       0  123154  123155  123156  123155  123156
  123156       0  123158  123159  123160  123159  123160  123160       0  123162
  123163  123164  123163  123164  123164       0  123166  123167  123168  123167
  123168  123168       0  123170  123171  123172  123171  123172  123172       0
  123174  123175  123176  123175  123176  123176       0  123178  123179  123180
  123179  123180  123180       0  123182  123183  123184  123183  123184  123184
       0  123186  123187  123188  123187  123188  123188       0  123190  123191
  123192  123191  123192  123192       0  123194  123195  123196  123195  123196
  123196       0  123198  123199  123200  123199  123200  123200       0  123202
  123203  123204  123203  123204  123204       0  123206  123207  123208  123207
  123208  123208       0  123210  123211  123212  123211  123212  123212       0
  123214  123215  123216  123215  123216  123216       0  123218  123219  123220
  123219  123220  123220       0  123222  123223  123224  123223  123224  123224
       0  123226  123227  123228  123227  123228  123228       0  123230  123231
  123232  123231  123232  123232       0  123234  123235  123236  123235  123236
  123236       0  123238  123239  123240  123239  123240  123240       0  123242
  123243  123244  123243  123244  123244       0  123246  123247  123248  123247
  123248  123248       0  123250  123251  123252  123251  123252  123252       0
  123254  123255  123256  123255  123256  123256       0  123258  123259  123260
  123259  123260  123260       0  123262  123263  123264  123263  123264  123264
       0  123266  123267  123268  123267  123268  123268       0  123270  123271
  123272  123271  123272  123272       0  123274  123275  123276  123275  123276
  123276       0  123278  123279  123280  123279  123280  123280       0  123282
  123283  123284  123283  123284  123284       0  123286  123287  123288  123287
  123288  123288       0  123290  123291  123292  123291  123292  123292       0
  123294  123295  123296  123295  123296  123296       0  123298  123299  123300
  123299  123300  123300       0  123302  123303  123304  123303  123304  123304
       0  123306  123307  123308  123307  123308  123308       0  123310  123311
  123312  123311  123312  123312       0  123314  123315  123316  123315  123316
  123316       0  123318  123319  123320  123319  123320  123320       0  123322
  123323  123324  123323  123324  123324       0  123326  123327  123328  123327
  123328  123328       0  123330  123331  123332  123331  123332  123332       0
  123334  123335  123336  123335  123336  123336       0  123338  123339  123340
  123339  123340  123340       0  123342  123343  123344  123343  123344  123344
       0  123346  123347  123348  123347  123348  123348       0  123350  123351
  123352  123351  123352  123352       0  123354  123355  123356  123355  123356
  123356       0  123358  123359  123360  123359  123360  123360       0  123362
  123363  123364  123363  123364  123364       0  123366  123367  123368  123367
  123368  123368       0  123370  123371  123372  123371  123372  123372       0
  123374  123375  123376  123375  123376  123376       0  123378  123379  123380
  123379  123380  123380       0  123382  123383  123384  123383  123384  123384
       0  123386  123387  123388  123387  123388  123388       0  123390  123391
  123392  123391  123392  123392       0  123394  123395  123396  123395  123396
  123396       0  123398  123399  123400  123399  123400  123400       0  123402
  123403  123404  123403  123404  123404       0  123406  123407  123408  123407
  123408  123408       0  123410  123411  123412  123411  123412  123412       0
  123414  123415  123416  123415  123416  123416       0  123418  123419  123420
  123419  123420  123420       0  123422  123423  123424  123423  123424  123424
       0  123426  123427  123428  123427  123428  123428       0  123430  123431
  123432  123431  123432  123432       0  123434  123435  123436  123435  123436
  123436       0  123438  123439  123440  123439  123440  123440       0  123442
  123443  123444  123443  123444  123444       0  123446  123447  123448  123447
  123448  123448       0  123450  123451  123452  123451  123452  123452       0
  123454  123455  123456  123455  123456  123456       0  123458  123459  123460
  123459  123460  123460       0  123462  123463  123464  123463  123464  123464
       0  123466  123467  123468  123467  123468  123468       0  123470  123471
  123472  123471  123472  123472       0  123474  123475  123476  123475  123476
  123476       0  123478  123479  123480  123479  123480  123480       0  123482
  123483  123484  123483  123484  123484       0  123486  123487  123488  123487
  123488  123488       0  123490  123491  123492  123491  123492  123492       0
  123494  123495  123496  123495  123496  123496       0  123498  123499  123500
  123499  123500  123500       0  123502  123503  123504  123503  123504  123504
       0  123506  123507  123508  123507  123508  123508       0  123510  123511
  123512  123511  123512  123512       0  123514  123515  123516  123515  123516
  123516       0  123518  123519  123520  123519  123520  123520       0  123522
  123523  123524  123523  123524  123524       0  123526  123527  123528  123527
  123528  123528       0  123530  123531  123532  123531  123532  123532       0
  123534  123535  123536  123535  123536  123536       0  123538  123539  123540
  123539  123540  123540       0  123542  123543  123544  123543  123544  123544
       0  123546  123547  123548  123547  123548  123548       0  123550  123551
  123552  123551  123552  123552       0  123554  123555  123556  123555  123556
  123556       0  123558  123559  123560  123559  123560  123560       0  123562
  123563  123564  123563  123564  123564       0  123566  123567  123568  123567
  123568  123568       0  123570  123571  123572  123571  123572  123572       0
  123574  123575  123576  123575  123576  123576       0  123578  123579  123580
  123579  123580  123580       0  123582  123583  123584  123583  123584  123584
       0  123586  123587  123588  123587  123588  123588       0  123590  123591
  123592  123591  123592  123592       0  123594  123595  123596  123595  123596
  123596       0  123598  123599  123600  123599  123600  123600       0  123602
  123603  123604  123603  123604  123604       0  123606  123607  123608  123607
  123608  123608       0  123610  123611  123612  123611  123612  123612       0
  123614  123615  123616  123615  123616  123616       0  123618  123619  123620
  123619  123620  123620       0  123622  123623  123624  123623  123624  123624
       0  123626  123627  123628  123627  123628  123628       0  123630  123631
  123632  123631  123632  123632       0  123634  123635  123636  123635  123636
  123636       0  123638  123639  123640  123639  123640  123640       0  123642
  123643  123644  123643  123644  123644       0  123646  123647  123648  123647
  123648  123648       0  123650  123651  123652  123651  123652  123652       0
  123654  123655  123656  123655  123656  123656       0  123658  123659  123660
  123659  123660  123660       0  123662  123663  123664  123663  123664  123664
       0  123666  123667  123668  123667  123668  123668       0  123670  123671
  123672  123671  123672  123672       0  123674  123675  123676  123675  123676
  123676       0  123678  123679  123680  123679  123680  123680       0  123682
  123683  123684  123683  123684  123684       0  123686  123687  123688  123687
  123688  123688       0  123690  123691  123692  123691  123692  123692       0
  123694  123695  123696  123695  123696  123696       0  123698  123699  123700
  123699  123700  123700       0  123702  123703  123704  123703  123704  123704
       0  123706  123707  123708  123707  123708  123708       0  123710  123711
  123712  123711  123712  123712       0  123714  123715  123716  123715  123716
  123716       0  123718  123719  123720  123719  123720  123720       0  123722
  123723  123724  123723  123724  123724       0  123726  123727  123728  123727
  123728  123728       0  123730  123731  123732  123731  123732  123732       0
  123734  123735  123736  123735  123736  123736       0  123738  123739  123740
  123739  123740  123740       0  123742  123743  123744  123743  123744  123744
       0  123746  123747  123748  123747  123748  123748       0  123750  123751
  123752  123751  123752  123752       0  123754  123755  123756  123755  123756
  123756       0  123758  123759  123760  123759  123760  123760       0  123762
  123763  123764  123763  123764  123764       0  123766  123767  123768  123767
  123768  123768       0  123770  123771  123772  123771  123772  123772       0
  123774  123775  123776  123775  123776  123776       0  123778  123779  123780
  123779  123780  123780       0  123782  123783  123784  123783  123784  123784
       0  123786  123787  123788  123787  123788  123788       0  123790  123791
  123792  123791  123792  123792       0  123794  123795  123796  123795  123796
  123796       0  123798  123799  123800  123799  123800  123800       0  123802
  123803  123804  123803  123804  123804       0  123806  123807  123808  123807
  123808  123808       0  123810  123811  123812  123811  123812  123812       0
  123814  123815  123816  123815  123816  123816       0  123818  123819  123820
  123819  123820  123820       0  123822  123823  123824  123823  123824  123824
       0  123826  123827  123828  123827  123828  123828       0  123830  123831
  123832  123831  123832  123832       0  123834  123835  123836  123835  123836
  123836       0  123838  123839  123840  123839  123840  123840       0  123842
  123843  123844  123843  123844  123844       0  123846  123847  123848  123847
  123848  123848       0  123850  123851  123852  123851  123852  123852       0
  123854  123855  123856  123855  123856  123856       0  123858  123859  123860
  123859  123860  123860       0  123862  123863  123864  123863  123864  123864
       0  123866  123867  123868  123867  123868  123868       0  123870  123871
  123872  123871  123872  123872       0  123874  123875  123876  123875  123876
  123876       0  123878  123879  123880  123879  123880  123880       0  123882
  123883  123884  123883  123884  123884       0  123886  123887  123888  123887
  123888  123888       0  123890  123891  123892  123891  123892  123892       0
  123894  123895  123896  123895  123896  123896       0  123898  123899  123900
  123899  123900  123900       0  123902  123903  123904  123903  123904  123904
       0  123906  123907  123908  123907  123908  123908       0  123910  123911
  123912  123911  123912  123912       0  123914  123915  123916  123915  123916
  123916       0  123918  123919  123920  123919  123920  123920       0  123922
  123923  123924  123923  123924  123924       0  123926  123927  123928  123927
  123928  123928       0  123930  123931  123932  123931  123932  123932       0
  123934  123935  123936  123935  123936  123936       0  123938  123939  123940
  123939  123940  123940       0  123942  123943  123944  123943  123944  123944
       0  123946  123947  123948  123947  123948  123948       0  123950  123951
  123952  123951  123952  123952       0  123954  123955  123956  123955  123956
  123956       0  123958  123959  123960  123959  123960  123960       0  123962
  123963  123964  123963  123964  123964       0  123966  123967  123968  123967
  123968  123968       0  123970  123971  123972  123971  123972  123972       0
  123974  123975  123976  123975  123976  123976       0  123978  123979  123980
  123979  123980  123980       0  123982  123983  123984  123983  123984  123984
       0  123986  123987  123988  123987  123988  123988       0  123990  123991
  123992  123991  123992  123992       0  123994  123995  123996  123995  123996
  123996       0  123998  123999  124000  123999  124000  124000       0  124002
  124003  124004  124003  124004  124004       0  124006  124007  124008  124007
  124008  124008       0  124010  124011  124012  124011  124012  124012       0
  124014  124015  124016  124015  124016  124016       0  124018  124019  124020
  124019  124020  124020       0  124022  124023  124024  124023  124024  124024
       0  124026  124027  124028  124027  124028  124028       0  124030  124031
  124032  124031  124032  124032       0  124034  124035  124036  124035  124036
  124036       0  124038  124039  124040  124039  124040  124040       0  124042
  124043  124044  124043  124044  124044       0  124046  124047  124048  124047
  124048  124048       0  124050  124051  124052  124051  124052  124052       0
  124054  124055  124056  124055  124056  124056       0  124058  124059  124060
  124059  124060  124060       0  124062  124063  124064  124063  124064  124064
       0  124066  124067  124068  124067  124068  124068       0  124070  124071
  124072  124071  124072  124072       0  124074  124075  124076  124075  124076
  124076       0  124078  124079  124080  124079  124080  124080       0  124082
  124083  124084  124083  124084  124084       0  124086  124087  124088  124087
  124088  124088       0  124090  124091  124092  124091  124092  124092       0
  124094  124095  124096  124095  124096  124096       0  124098  124099  124100
  124099  124100  124100       0  124102  124103  124104  124103  124104  124104
       0  124106  124107  124108  124107  124108  124108       0  124110  124111
  124112  124111  124112  124112       0  124114  124115  124116  124115  124116
  124116       0  124118  124119  124120  124119  124120  124120       0  124122
  124123  124124  124123  124124  124124       0  124126  124127  124128  124127
  124128  124128       0  124130  124131  124132  124131  124132  124132       0
  124134  124135  124136  124135  124136  124136       0  124138  124139  124140
  124139  124140  124140       0  124142  124143  124144  124143  124144  124144
       0  124146  124147  124148  124147  124148  124148       0  124150  124151
  124152  124151  124152  124152       0  124154  124155  124156  124155  124156
  124156       0  124158  124159  124160  124159  124160  124160       0  124162
  124163  124164  124163  124164  124164       0  124166  124167  124168  124167
  124168  124168       0  124170  124171  124172  124171  124172  124172       0
  124174  124175  124176  124175  124176  124176       0  124178  124179  124180
  124179  124180  124180       0  124182  124183  124184  124183  124184  124184
       0  124186  124187  124188  124187  124188  124188       0  124190  124191
  124192  124191  124192  124192       0  124194  124195  124196  124195  124196
  124196       0  124198  124199  124200  124199  124200  124200       0  124202
  124203  124204  124203  124204  124204       0  124206  124207  124208  124207
  124208  124208       0  124210  124211  124212  124211  124212  124212       0
  124214  124215  124216  124215  124216  124216       0  124218  124219  124220
  124219  124220  124220       0  124222  124223  124224  124223  124224  124224
       0  124226  124227  124228  124227  124228  124228       0  124230  124231
  124232  124231  124232  124232       0  124234  124235  124236  124235  124236
  124236       0  124238  124239  124240  124239  124240  124240       0  124242
  124243  124244  124243  124244  124244       0  124246  124247  124248  124247
  124248  124248       0  124250  124251  124252  124251  124252  124252       0
  124254  124255  124256  124255  124256  124256       0  124258  124259  124260
  124259  124260  124260       0  124262  124263  124264  124263  124264  124264
       0  124266  124267  124268  124267  124268  124268       0  124270  124271
  124272  124271  124272  124272       0  124274  124275  124276  124275  124276
  124276       0  124278  124279  124280  124279  124280  124280       0  124282
  124283  124284  124283  124284  124284       0  124286  124287  124288  124287
  124288  124288       0  124290  124291  124292  124291  124292  124292       0
  124294  124295  124296  124295  124296  124296       0  124298  124299  124300
  124299  124300  124300       0  124302  124303  124304  124303  124304  124304
       0  124306  124307  124308  124307  124308  124308       0  124310  124311
  124312  124311  124312  124312       0  124314  124315  124316  124315  124316
  124316       0  124318  124319  124320  124319  124320  124320       0  124322
  124323  124324  124323  124324  124324       0  124326  124327  124328  124327
  124328  124328       0  124330  124331  124332  124331  124332  124332       0
  124334  124335  124336  124335  124336  124336       0  124338  124339  124340
  124339  124340  124340       0  124342  124343  124344  124343  124344  124344
       0  124346  124347  124348  124347  124348  124348       0  124350  124351
  124352  124351  124352  124352       0  124354  124355  124356  124355  124356
  124356       0  124358  124359  124360  124359  124360  124360       0  124362
  124363  124364  124363  124364  124364       0  124366  124367  124368  124367
  124368  124368       0  124370  124371  124372  124371  124372  124372       0
  124374  124375  124376  124375  124376  124376       0  124378  124379  124380
  124379  124380  124380       0  124382  124383  124384  124383  124384  124384
       0  124386  124387  124388  124387  124388  124388       0  124390  124391
  124392  124391  124392  124392       0  124394  124395  124396  124395  124396
  124396       0  124398  124399  124400  124399  124400  124400       0  124402
  124403  124404  124403  124404  124404       0  124406  124407  124408  124407
  124408  124408       0  124410  124411  124412  124411  124412  124412       0
  124414  124415  124416  124415  124416  124416       0  124418  124419  124420
  124419  124420  124420       0  124422  124423  124424  124423  124424  124424
       0  124426  124427  124428  124427  124428  124428       0  124430  124431
  124432  124431  124432  124432       0  124434  124435  124436  124435  124436
  124436       0  124438  124439  124440  124439  124440  124440       0  124442
  124443  124444  124443  124444  124444       0  124446  124447  124448  124447
  124448  124448       0  124450  124451  124452  124451  124452  124452       0
  124454  124455  124456  124455  124456  124456       0  124458  124459  124460
  124459  124460  124460       0  124462  124463  124464  124463  124464  124464
       0  124466  124467  124468  124467  124468  124468       0  124470  124471
  124472  124471  124472  124472       0  124474  124475  124476  124475  124476
  124476       0  124478  124479  124480  124479  124480  124480       0  124482
  124483  124484  124483  124484  124484       0  124486  124487  124488  124487
  124488  124488       0  124490  124491  124492  124491  124492  124492       0
  124494  124495  124496  124495  124496  124496       0  124498  124499  124500
  124499  124500  124500       0  124502  124503  124504  124503  124504  124504
       0  124506  124507  124508  124507  124508  124508       0  124510  124511
  124512  124511  124512  124512       0  124514  124515  124516  124515  124516
  124516       0  124518  124519  124520  124519  124520  124520       0  124522
  124523  124524  124523  124524  124524       0  124526  124527  124528  124527
  124528  124528       0  124530  124531  124532  124531  124532  124532       0
  124534  124535  124536  124535  124536  124536       0  124538  124539  124540
  124539  124540  124540       0  124542  124543  124544  124543  124544  124544
       0  124546  124547  124548  124547  124548  124548       0  124550  124551
  124552  124551  124552  124552       0  124554  124555  124556  124555  124556
  124556       0  124558  124559  124560  124559  124560  124560       0  124562
  124563  124564  124563  124564  124564       0  124566  124567  124568  124567
  124568  124568       0  124570  124571  124572  124571  124572  124572       0
  124574  124575  124576  124575  124576  124576       0  124578  124579  124580
  124579  124580  124580       0  124582  124583  124584  124583  124584  124584
       0  124586  124587  124588  124587  124588  124588       0  124590  124591
  124592  124591  124592  124592       0  124594  124595  124596  124595  124596
  124596       0  124598  124599  124600  124599  124600  124600       0  124602
  124603  124604  124603  124604  124604       0  124606  124607  124608  124607
  124608  124608       0  124610  124611  124612  124611  124612  124612       0
  124614  124615  124616  124615  124616  124616       0  124618  124619  124620
  124619  124620  124620       0  124622  124623  124624  124623  124624  124624
       0  124626  124627  124628  124627  124628  124628       0  124630  124631
  124632  124631  124632  124632       0  124634  124635  124636  124635  124636
  124636       0  124638  124639  124640  124639  124640  124640       0  124642
  124643  124644  124643  124644  124644       0  124646  124647  124648  124647
  124648  124648       0  124650  124651  124652  124651  124652  124652       0
  124654  124655  124656  124655  124656  124656       0  124658  124659  124660
  124659  124660  124660       0  124662  124663  124664  124663  124664  124664
       0  124666  124667  124668  124667  124668  124668       0  124670  124671
  124672  124671  124672  124672       0  124674  124675  124676  124675  124676
  124676       0  124678  124679  124680  124679  124680  124680       0  124682
  124683  124684  124683  124684  124684       0  124686  124687  124688  124687
  124688  124688       0  124690  124691  124692  124691  124692  124692       0
  124694  124695  124696  124695  124696  124696       0  124698  124699  124700
  124699  124700  124700       0  124702  124703  124704  124703  124704  124704
       0  124706  124707  124708  124707  124708  124708       0  124710  124711
  124712  124711  124712  124712       0  124714  124715  124716  124715  124716
  124716       0  124718  124719  124720  124719  124720  124720       0  124722
  124723  124724  124723  124724  124724       0  124726  124727  124728  124727
  124728  124728       0  124730  124731  124732  124731  124732  124732       0
  124734  124735  124736  124735  124736  124736       0  124738  124739  124740
  124739  124740  124740       0  124742  124743  124744  124743  124744  124744
       0  124746  124747  124748  124747  124748  124748       0  124750  124751
  124752  124751  124752  124752       0  124754  124755  124756  124755  124756
  124756       0  124758  124759  124760  124759  124760  124760       0  124762
  124763  124764  124763  124764  124764       0  124766  124767  124768  124767
  124768  124768       0  124770  124771  124772  124771  124772  124772       0
  124774  124775  124776  124775  124776  124776       0  124778  124779  124780
  124779  124780  124780       0  124782  124783  124784  124783  124784  124784
       0  124786  124787  124788  124787  124788  124788       0  124790  124791
  124792  124791  124792  124792       0  124794  124795  124796  124795  124796
  124796       0  124798  124799  124800  124799  124800  124800       0  124802
  124803  124804  124803  124804  124804       0  124806  124807  124808  124807
  124808  124808       0  124810  124811  124812  124811  124812  124812       0
  124814  124815  124816  124815  124816  124816       0  124818  124819  124820
  124819  124820  124820       0  124822  124823  124824  124823  124824  124824
       0  124826  124827  124828  124827  124828  124828       0  124830  124831
  124832  124831  124832  124832       0  124834  124835  124836  124835  124836
  124836       0  124838  124839  124840  124839  124840  124840       0  124842
  124843  124844  124843  124844  124844       0  124846  124847  124848  124847
  124848  124848       0  124850  124851  124852  124851  124852  124852       0
  124854  124855  124856  124855  124856  124856       0  124858  124859  124860
  124859  124860  124860       0  124862  124863  124864  124863  124864  124864
       0  124866  124867  124868  124867  124868  124868       0  124870  124871
  124872  124871  124872  124872       0  124874  124875  124876  124875  124876
  124876       0  124878  124879  124880  124879  124880  124880       0  124882
  124883  124884  124883  124884  124884       0  124886  124887  124888  124887
  124888  124888       0  124890  124891  124892  124891  124892  124892       0
  124894  124895  124896  124895  124896  124896       0  124898  124899  124900
  124899  124900  124900       0  124902  124903  124904  124903  124904  124904
       0  124906  124907  124908  124907  124908  124908       0  124910  124911
  124912  124911  124912  124912       0  124914  124915  124916  124915  124916
  124916       0  124918  124919  124920  124919  124920  124920       0  124922
  124923  124924  124923  124924  124924       0  124926  124927  124928  124927
  124928  124928       0  124930  124931  124932  124931  124932  124932       0
  124934  124935  124936  124935  124936  124936       0  124938  124939  124940
  124939  124940  124940       0  124942  124943  124944  124943  124944  124944
       0  124946  124947  124948  124947  124948  124948       0  124950  124951
  124952  124951  124952  124952       0  124954  124955  124956  124955  124956
  124956       0  124958  124959  124960  124959  124960  124960       0  124962
  124963  124964  124963  124964  124964       0  124966  124967  124968  124967
  124968  124968       0  124970  124971  124972  124971  124972  124972       0
  124974  124975  124976  124975  124976  124976       0  124978  124979  124980
  124979  124980  124980       0  124982  124983  124984  124983  124984  124984
       0  124986  124987  124988  124987  124988  124988       0  124990  124991
  124992  124991  124992  124992       0  124994  124995  124996  124995  124996
  124996       0  124998  124999  125000  124999  125000  125000       0  125002
  125003  125004  125003  125004  125004       0  125006  125007  125008  125007
  125008  125008       0  125010  125011  125012  125011  125012  125012       0
  125014  125015  125016  125015  125016  125016       0  125018  125019  125020
  125019  125020  125020       0  125022  125023  125024  125023  125024  125024
       0  125026  125027  125028  125027  125028  125028       0  125030  125031
  125032  125031  125032  125032       0  125034  125035  125036  125035  125036
  125036       0  125038  125039  125040  125039  125040  125040       0  125042
  125043  125044  125043  125044  125044       0  125046  125047  125048  125047
  125048  125048       0  125050  125051  125052  125051  125052  125052       0
  125054  125055  125056  125055  125056  125056       0  125058  125059  125060
  125059  125060  125060       0  125062  125063  125064  125063  125064  125064
       0  125066  125067  125068  125067  125068  125068       0  125070  125071
  125072  125071  125072  125072       0  125074  125075  125076  125075  125076
  125076       0  125078  125079  125080  125079  125080  125080       0  125082
  125083  125084  125083  125084  125084       0  125086  125087  125088  125087
  125088  125088       0  125090  125091  125092  125091  125092  125092       0
  125094  125095  125096  125095  125096  125096       0  125098  125099  125100
  125099  125100  125100       0  125102  125103  125104  125103  125104  125104
       0  125106  125107  125108  125107  125108  125108       0  125110  125111
  125112  125111  125112  125112       0  125114  125115  125116  125115  125116
  125116       0  125118  125119  125120  125119  125120  125120       0  125122
  125123  125124  125123  125124  125124       0  125126  125127  125128  125127
  125128  125128       0  125130  125131  125132  125131  125132  125132       0
  125134  125135  125136  125135  125136  125136       0  125138  125139  125140
  125139  125140  125140       0  125142  125143  125144  125143  125144  125144
       0  125146  125147  125148  125147  125148  125148       0  125150  125151
  125152  125151  125152  125152       0  125154  125155  125156  125155  125156
  125156       0  125158  125159  125160  125159  125160  125160       0  125162
  125163  125164  125163  125164  125164       0  125166  125167  125168  125167
  125168  125168       0  125170  125171  125172  125171  125172  125172       0
  125174  125175  125176  125175  125176  125176       0  125178  125179  125180
  125179  125180  125180       0  125182  125183  125184  125183  125184  125184
       0  125186  125187  125188  125187  125188  125188       0  125190  125191
  125192  125191  125192  125192       0  125194  125195  125196  125195  125196
  125196       0  125198  125199  125200  125199  125200  125200       0  125202
  125203  125204  125203  125204  125204       0  125206  125207  125208  125207
  125208  125208       0  125210  125211  125212  125211  125212  125212       0
  125214  125215  125216  125215  125216  125216       0  125218  125219  125220
  125219  125220  125220       0  125222  125223  125224  125223  125224  125224
       0  125226  125227  125228  125227  125228  125228       0  125230  125231
  125232  125231  125232  125232       0  125234  125235  125236  125235  125236
  125236       0  125238  125239  125240  125239  125240  125240       0  125242
  125243  125244  125243  125244  125244       0  125246  125247  125248  125247
  125248  125248       0  125250  125251  125252  125251  125252  125252       0
  125254  125255  125256  125255  125256  125256       0  125258  125259  125260
  125259  125260  125260       0  125262  125263  125264  125263  125264  125264
       0  125266  125267  125268  125267  125268  125268       0  125270  125271
  125272  125271  125272  125272       0  125274  125275  125276  125275  125276
  125276       0  125278  125279  125280  125279  125280  125280       0  125282
  125283  125284  125283  125284  125284       0  125286  125287  125288  125287
  125288  125288       0  125290  125291  125292  125291  125292  125292       0
  125294  125295  125296  125295  125296  125296       0  125298  125299  125300
  125299  125300  125300       0  125302  125303  125304  125303  125304  125304
       0  125306  125307  125308  125307  125308  125308       0  125310  125311
  125312  125311  125312  125312       0  125314  125315  125316  125315  125316
  125316       0  125318  125319  125320  125319  125320  125320       0  125322
  125323  125324  125323  125324  125324       0  125326  125327  125328  125327
  125328  125328       0  125330  125331  125332  125331  125332  125332       0
  125334  125335  125336  125335  125336  125336       0  125338  125339  125340
  125339  125340  125340       0  125342  125343  125344  125343  125344  125344
       0  125346  125347  125348  125347  125348  125348       0  125350  125351
  125352  125351  125352  125352       0  125354  125355  125356  125355  125356
  125356       0  125358  125359  125360  125359  125360  125360       0  125362
  125363  125364  125363  125364  125364       0  125366  125367  125368  125367
  125368  125368       0  125370  125371  125372  125371  125372  125372       0
  125374  125375  125376  125375  125376  125376       0  125378  125379  125380
  125379  125380  125380       0  125382  125383  125384  125383  125384  125384
       0  125386  125387  125388  125387  125388  125388       0  125390  125391
  125392  125391  125392  125392       0  125394  125395  125396  125395  125396
  125396       0  125398  125399  125400  125399  125400  125400       0  125402
  125403  125404  125403  125404  125404       0  125406  125407  125408  125407
  125408  125408       0  125410  125411  125412  125411  125412  125412       0
  125414  125415  125416  125415  125416  125416       0  125418  125419  125420
  125419  125420  125420       0  125422  125423  125424  125423  125424  125424
       0  125426  125427  125428  125427  125428  125428       0  125430  125431
  125432  125431  125432  125432       0  125434  125435  125436  125435  125436
  125436       0  125438  125439  125440  125439  125440  125440       0  125442
  125443  125444  125443  125444  125444       0  125446  125447  125448  125447
  125448  125448       0  125450  125451  125452  125451  125452  125452       0
  125454  125455  125456  125455  125456  125456       0  125458  125459  125460
  125459  125460  125460       0  125462  125463  125464  125463  125464  125464
       0  125466  125467  125468  125467  125468  125468       0  125470  125471
  125472  125471  125472  125472       0  125474  125475  125476  125475  125476
  125476       0  125478  125479  125480  125479  125480  125480       0  125482
  125483  125484  125483  125484  125484       0  125486  125487  125488  125487
  125488  125488       0  125490  125491  125492  125491  125492  125492       0
  125494  125495  125496  125495  125496  125496       0  125498  125499  125500
  125499  125500  125500       0  125502  125503  125504  125503  125504  125504
       0  125506  125507  125508  125507  125508  125508       0  125510  125511
  125512  125511  125512  125512       0  125514  125515  125516  125515  125516
  125516       0  125518  125519  125520  125519  125520  125520       0  125522
  125523  125524  125523  125524  125524       0  125526  125527  125528  125527
  125528  125528       0  125530  125531  125532  125531  125532  125532       0
  125534  125535  125536  125535  125536  125536       0  125538  125539  125540
  125539  125540  125540       0  125542  125543  125544  125543  125544  125544
       0  125546  125547  125548  125547  125548  125548       0  125550  125551
  125552  125551  125552  125552       0  125554  125555  125556  125555  125556
  125556       0  125558  125559  125560  125559  125560  125560       0  125562
  125563  125564  125563  125564  125564       0  125566  125567  125568  125567
  125568  125568       0  125570  125571  125572  125571  125572  125572       0
  125574  125575  125576  125575  125576  125576       0  125578  125579  125580
  125579  125580  125580       0  125582  125583  125584  125583  125584  125584
       0  125586  125587  125588  125587  125588  125588       0  125590  125591
  125592  125591  125592  125592       0  125594  125595  125596  125595  125596
  125596       0  125598  125599  125600  125599  125600  125600       0  125602
  125603  125604  125603  125604  125604       0  125606  125607  125608  125607
  125608  125608       0  125610  125611  125612  125611  125612  125612       0
  125614  125615  125616  125615  125616  125616       0  125618  125619  125620
  125619  125620  125620       0  125622  125623  125624  125623  125624  125624
       0  125626  125627  125628  125627  125628  125628       0  125630  125631
  125632  125631  125632  125632       0  125634  125635  125636  125635  125636
  125636       0  125638  125639  125640  125639  125640  125640       0  125642
  125643  125644  125643  125644  125644       0  125646  125647  125648  125647
  125648  125648       0  125650  125651  125652  125651  125652  125652       0
  125654  125655  125656  125655  125656  125656       0  125658  125659  125660
  125659  125660  125660       0  125662  125663  125664  125663  125664  125664
       0  125666  125667  125668  125667  125668  125668       0  125670  125671
  125672  125671  125672  125672       0  125674  125675  125676  125675  125676
  125676       0  125678  125679  125680  125679  125680  125680       0  125682
  125683  125684  125683  125684  125684       0  125686  125687  125688  125687
  125688  125688       0  125690  125691  125692  125691  125692  125692       0
  125694  125695  125696  125695  125696  125696       0  125698  125699  125700
  125699  125700  125700       0  125702  125703  125704  125703  125704  125704
       0  125706  125707  125708  125707  125708  125708       0  125710  125711
  125712  125711  125712  125712       0  125714  125715  125716  125715  125716
  125716       0  125718  125719  125720  125719  125720  125720       0  125722
  125723  125724  125723  125724  125724       0  125726  125727  125728  125727
  125728  125728       0  125730  125731  125732  125731  125732  125732       0
  125734  125735  125736  125735  125736  125736       0  125738  125739  125740
  125739  125740  125740       0  125742  125743  125744  125743  125744  125744
       0  125746  125747  125748  125747  125748  125748       0  125750  125751
  125752  125751  125752  125752       0  125754  125755  125756  125755  125756
  125756       0  125758  125759  125760  125759  125760  125760       0  125762
  125763  125764  125763  125764  125764       0  125766  125767  125768  125767
  125768  125768       0  125770  125771  125772  125771  125772  125772       0
  125774  125775  125776  125775  125776  125776       0  125778  125779  125780
  125779  125780  125780       0  125782  125783  125784  125783  125784  125784
       0  125786  125787  125788  125787  125788  125788       0  125790  125791
  125792  125791  125792  125792       0  125794  125795  125796  125795  125796
  125796       0  125798  125799  125800  125799  125800  125800       0  125802
  125803  125804  125803  125804  125804       0  125806  125807  125808  125807
  125808  125808       0  125810  125811  125812  125811  125812  125812       0
  125814  125815  125816  125815  125816  125816       0  125818  125819  125820
  125819  125820  125820       0  125822  125823  125824  125823  125824  125824
       0  125826  125827  125828  125827  125828  125828       0  125830  125831
  125832  125831  125832  125832       0  125834  125835  125836  125835  125836
  125836       0  125838  125839  125840  125839  125840  125840       0  125842
  125843  125844  125843  125844  125844       0  125846  125847  125848  125847
  125848  125848       0  125850  125851  125852  125851  125852  125852       0
  125854  125855  125856  125855  125856  125856       0  125858  125859  125860
  125859  125860  125860       0  125862  125863  125864  125863  125864  125864
       0  125866  125867  125868  125867  125868  125868       0  125870  125871
  125872  125871  125872  125872       0  125874  125875  125876  125875  125876
  125876       0  125878  125879  125880  125879  125880  125880       0  125882
  125883  125884  125883  125884  125884       0  125886  125887  125888  125887
  125888  125888       0  125890  125891  125892  125891  125892  125892       0
  125894  125895  125896  125895  125896  125896       0  125898  125899  125900
  125899  125900  125900       0  125902  125903  125904  125903  125904  125904
       0  125906  125907  125908  125907  125908  125908       0  125910  125911
  125912  125911  125912  125912       0  125914  125915  125916  125915  125916
  125916       0  125918  125919  125920  125919  125920  125920       0  125922
  125923  125924  125923  125924  125924       0  125926  125927  125928  125927
  125928  125928       0  125930  125931  125932  125931  125932  125932       0
  125934  125935  125936  125935  125936  125936       0  125938  125939  125940
  125939  125940  125940       0  125942  125943  125944  125943  125944  125944
       0  125946  125947  125948  125947  125948  125948       0  125950  125951
  125952  125951  125952  125952       0  125954  125955  125956  125955  125956
  125956       0  125958  125959  125960  125959  125960  125960       0  125962
  125963  125964  125963  125964  125964       0  125966  125967  125968  125967
  125968  125968       0  125970  125971  125972  125971  125972  125972       0
  125974  125975  125976  125975  125976  125976       0  125978  125979  125980
  125979  125980  125980       0  125982  125983  125984  125983  125984  125984
       0  125986  125987  125988  125987  125988  125988       0  125990  125991
  125992  125991  125992  125992       0  125994  125995  125996  125995  125996
  125996       0  125998  125999  126000  125999  126000  126000       0  126002
  126003  126004  126003  126004  126004       0  126006  126007  126008  126007
  126008  126008       0  126010  126011  126012  126011  126012  126012       0
  126014  126015  126016  126015  126016  126016       0  126018  126019  126020
  126019  126020  126020       0  126022  126023  126024  126023  126024  126024
       0  126026  126027  126028  126027  126028  126028       0  126030  126031
  126032  126031  126032  126032       0  126034  126035  126036  126035  126036
  126036       0  126038  126039  126040  126039  126040  126040       0  126042
  126043  126044  126043  126044  126044       0  126046  126047  126048  126047
  126048  126048       0  126050  126051  126052  126051  126052  126052       0
  126054  126055  126056  126055  126056  126056       0  126058  126059  126060
  126059  126060  126060       0  126062  126063  126064  126063  126064  126064
       0  126066  126067  126068  126067  126068  126068       0  126070  126071
  126072  126071  126072  126072       0  126074  126075  126076  126075  126076
  126076       0  126078  126079  126080  126079  126080  126080       0  126082
  126083  126084  126083  126084  126084       0  126086  126087  126088  126087
  126088  126088       0  126090  126091  126092  126091  126092  126092       0
  126094  126095  126096  126095  126096  126096       0  126098  126099  126100
  126099  126100  126100       0  126102  126103  126104  126103  126104  126104
       0  126106  126107  126108  126107  126108  126108       0  126110  126111
  126112  126111  126112  126112       0  126114  126115  126116  126115  126116
  126116       0  126118  126119  126120  126119  126120  126120       0  126122
  126123  126124  126123  126124  126124       0  126126  126127  126128  126127
  126128  126128       0  126130  126131  126132  126131  126132  126132       0
  126134  126135  126136  126135  126136  126136       0  126138  126139  126140
  126139  126140  126140       0  126142  126143  126144  126143  126144  126144
       0  126146  126147  126148  126147  126148  126148       0  126150  126151
  126152  126151  126152  126152       0  126154  126155  126156  126155  126156
  126156       0  126158  126159  126160  126159  126160  126160       0  126162
  126163  126164  126163  126164  126164       0  126166  126167  126168  126167
  126168  126168       0  126170  126171  126172  126171  126172  126172       0
  126174  126175  126176  126175  126176  126176       0  126178  126179  126180
  126179  126180  126180       0  126182  126183  126184  126183  126184  126184
       0  126186  126187  126188  126187  126188  126188       0  126190  126191
  126192  126191  126192  126192       0  126194  126195  126196  126195  126196
  126196       0  126198  126199  126200  126199  126200  126200       0  126202
  126203  126204  126203  126204  126204       0  126206  126207  126208  126207
  126208  126208       0  126210  126211  126212  126211  126212  126212       0
  126214  126215  126216  126215  126216  126216       0  126218  126219  126220
  126219  126220  126220       0  126222  126223  126224  126223  126224  126224
       0  126226  126227  126228  126227  126228  126228       0  126230  126231
  126232  126231  126232  126232       0  126234  126235  126236  126235  126236
  126236       0  126238  126239  126240  126239  126240  126240       0  126242
  126243  126244  126243  126244  126244       0  126246  126247  126248  126247
  126248  126248       0  126250  126251  126252  126251  126252  126252       0
  126254  126255  126256  126255  126256  126256       0  126258  126259  126260
  126259  126260  126260       0  126262  126263  126264  126263  126264  126264
       0  126266  126267  126268  126267  126268  126268       0  126270  126271
  126272  126271  126272  126272       0  126274  126275  126276  126275  126276
  126276       0  126278  126279  126280  126279  126280  126280       0  126282
  126283  126284  126283  126284  126284       0  126286  126287  126288  126287
  126288  126288       0  126290  126291  126292  126291  126292  126292       0
  126294  126295  126296  126295  126296  126296       0  126298  126299  126300
  126299  126300  126300       0  126302  126303  126304  126303  126304  126304
       0  126306  126307  126308  126307  126308  126308       0  126310  126311
  126312  126311  126312  126312       0  126314  126315  126316  126315  126316
  126316       0  126318  126319  126320  126319  126320  126320       0  126322
  126323  126324  126323  126324  126324       0  126326  126327  126328  126327
  126328  126328       0  126330  126331  126332  126331  126332  126332       0
  126334  126335  126336  126335  126336  126336       0  126338  126339  126340
  126339  126340  126340       0  126342  126343  126344  126343  126344  126344
       0  126346  126347  126348  126347  126348  126348       0  126350  126351
  126352  126351  126352  126352       0  126354  126355  126356  126355  126356
  126356       0  126358  126359  126360  126359  126360  126360       0  126362
  126363  126364  126363  126364  126364       0  126366  126367  126368  126367
  126368  126368       0  126370  126371  126372  126371  126372  126372       0
  126374  126375  126376  126375  126376  126376       0  126378  126379  126380
  126379  126380  126380       0  126382  126383  126384  126383  126384  126384
       0  126386  126387  126388  126387  126388  126388       0  126390  126391
  126392  126391  126392  126392       0  126394  126395  126396  126395  126396
  126396       0  126398  126399  126400  126399  126400  126400       0  126402
  126403  126404  126403  126404  126404       0  126406  126407  126408  126407
  126408  126408       0  126410  126411  126412  126411  126412  126412       0
  126414  126415  126416  126415  126416  126416       0  126418  126419  126420
  126419  126420  126420       0  126422  126423  126424  126423  126424  126424
       0  126426  126427  126428  126427  126428  126428       0  126430  126431
  126432  126431  126432  126432       0  126434  126435  126436  126435  126436
  126436       0  126438  126439  126440  126439  126440  126440       0  126442
  126443  126444  126443  126444  126444       0  126446  126447  126448  126447
  126448  126448       0  126450  126451  126452  126451  126452  126452       0
  126454  126455  126456  126455  126456  126456       0  126458  126459  126460
  126459  126460  126460       0  126462  126463  126464  126463  126464  126464
       0  126466  126467  126468  126467  126468  126468       0  126470  126471
  126472  126471  126472  126472       0  126474  126475  126476  126475  126476
  126476       0  126478  126479  126480  126479  126480  126480       0  126482
  126483  126484  126483  126484  126484       0  126486  126487  126488  126487
  126488  126488       0  126490  126491  126492  126491  126492  126492       0
  126494  126495  126496  126495  126496  126496       0  126498  126499  126500
  126499  126500  126500       0  126502  126503  126504  126503  126504  126504
       0  126506  126507  126508  126507  126508  126508       0  126510  126511
  126512  126511  126512  126512       0  126514  126515  126516  126515  126516
  126516       0  126518  126519  126520  126519  126520  126520       0  126522
  126523  126524  126523  126524  126524       0  126526  126527  126528  126527
  126528  126528       0  126530  126531  126532  126531  126532  126532       0
  126534  126535  126536  126535  126536  126536       0  126538  126539  126540
  126539  126540  126540       0  126542  126543  126544  126543  126544  126544
       0  126546  126547  126548  126547  126548  126548       0  126550  126551
  126552  126551  126552  126552       0  126554  126555  126556  126555  126556
  126556       0  126558  126559  126560  126559  126560  126560       0  126562
  126563  126564  126563  126564  126564       0  126566  126567  126568  126567
  126568  126568       0  126570  126571  126572  126571  126572  126572       0
  126574  126575  126576  126575  126576  126576       0  126578  126579  126580
  126579  126580  126580       0  126582  126583  126584  126583  126584  126584
       0  126586  126587  126588  126587  126588  126588       0  126590  126591
  126592  126591  126592  126592       0  126594  126595  126596  126595  126596
  126596       0  126598  126599  126600  126599  126600  126600       0  126602
  126603  126604  126603  126604  126604       0  126606  126607  126608  126607
  126608  126608       0  126610  126611  126612  126611  126612  126612       0
  126614  126615  126616  126615  126616  126616       0  126618  126619  126620
  126619  126620  126620       0  126622  126623  126624  126623  126624  126624
       0  126626  126627  126628  126627  126628  126628       0  126630  126631
  126632  126631  126632  126632       0  126634  126635  126636  126635  126636
  126636       0  126638  126639  126640  126639  126640  126640       0  126642
  126643  126644  126643  126644  126644       0  126646  126647  126648  126647
  126648  126648       0  126650  126651  126652  126651  126652  126652       0
  126654  126655  126656  126655  126656  126656       0  126658  126659  126660
  126659  126660  126660       0  126662  126663  126664  126663  126664  126664
       0  126666  126667  126668  126667  126668  126668       0  126670  126671
  126672  126671  126672  126672       0  126674  126675  126676  126675  126676
  126676       0  126678  126679  126680  126679  126680  126680       0  126682
  126683  126684  126683  126684  126684       0  126686  126687  126688  126687
  126688  126688       0  126690  126691  126692  126691  126692  126692       0
  126694  126695  126696  126695  126696  126696       0  126698  126699  126700
  126699  126700  126700       0  126702  126703  126704  126703  126704  126704
       0  126706  126707  126708  126707  126708  126708       0  126710  126711
  126712  126711  126712  126712       0  126714  126715  126716  126715  126716
  126716       0  126718  126719  126720  126719  126720  126720       0  126722
  126723  126724  126723  126724  126724       0  126726  126727  126728  126727
  126728  126728       0  126730  126731  126732  126731  126732  126732       0
  126734  126735  126736  126735  126736  126736       0  126738  126739  126740
  126739  126740  126740       0  126742  126743  126744  126743  126744  126744
       0  126746  126747  126748  126747  126748  126748       0  126750  126751
  126752  126751  126752  126752       0  126754  126755  126756  126755  126756
  126756       0  126758  126759  126760  126759  126760  126760       0  126762
  126763  126764  126763  126764  126764       0  126766  126767  126768  126767
  126768  126768       0  126770  126771  126772  126771  126772  126772       0
  126774  126775  126776  126775  126776  126776       0  126778  126779  126780
  126779  126780  126780       0  126782  126783  126784  126783  126784  126784
       0  126786  126787  126788  126787  126788  126788       0  126790  126791
  126792  126791  126792  126792       0  126794  126795  126796  126795  126796
  126796       0  126798  126799  126800  126799  126800  126800       0  126802
  126803  126804  126803  126804  126804       0  126806  126807  126808  126807
  126808  126808       0  126810  126811  126812  126811  126812  126812       0
  126814  126815  126816  126815  126816  126816       0  126818  126819  126820
  126819  126820  126820       0  126822  126823  126824  126823  126824  126824
       0  126826  126827  126828  126827  126828  126828       0  126830  126831
  126832  126831  126832  126832       0  126834  126835  126836  126835  126836
  126836       0  126838  126839  126840  126839  126840  126840       0  126842
  126843  126844  126843  126844  126844       0  126846  126847  126848  126847
  126848  126848       0  126850  126851  126852  126851  126852  126852       0
  126854  126855  126856  126855  126856  126856       0  126858  126859  126860
  126859  126860  126860       0  126862  126863  126864  126863  126864  126864
       0  126866  126867  126868  126867  126868  126868       0  126870  126871
  126872  126871  126872  126872       0  126874  126875  126876  126875  126876
  126876       0  126878  126879  126880  126879  126880  126880       0  126882
  126883  126884  126883  126884  126884       0  126886  126887  126888  126887
  126888  126888       0  126890  126891  126892  126891  126892  126892       0
  126894  126895  126896  126895  126896  126896       0  126898  126899  126900
  126899  126900  126900       0  126902  126903  126904  126903  126904  126904
       0  126906  126907  126908  126907  126908  126908       0  126910  126911
  126912  126911  126912  126912       0  126914  126915  126916  126915  126916
  126916       0  126918  126919  126920  126919  126920  126920       0  126922
  126923  126924  126923  126924  126924       0  126926  126927  126928  126927
  126928  126928       0  126930  126931  126932  126931  126932  126932       0
  126934  126935  126936  126935  126936  126936       0  126938  126939  126940
  126939  126940  126940       0  126942  126943  126944  126943  126944  126944
       0  126946  126947  126948  126947  126948  126948       0  126950  126951
  126952  126951  126952  126952       0  126954  126955  126956  126955  126956
  126956       0  126958  126959  126960  126959  126960  126960       0  126962
  126963  126964  126963  126964  126964       0  126966  126967  126968  126967
  126968  126968       0  126970  126971  126972  126971  126972  126972       0
  126974  126975  126976  126975  126976  126976       0  126978  126979  126980
  126979  126980  126980       0  126982  126983  126984  126983  126984  126984
       0  126986  126987  126988  126987  126988  126988       0  126990  126991
  126992  126991  126992  126992       0  126994  126995  126996  126995  126996
  126996       0  126998  126999  127000  126999  127000  127000       0  127002
  127003  127004  127003  127004  127004       0  127006  127007  127008  127007
  127008  127008       0  127010  127011  127012  127011  127012  127012       0
  127014  127015  127016  127015  127016  127016       0  127018  127019  127020
  127019  127020  127020       0  127022  127023  127024  127023  127024  127024
       0  127026  127027  127028  127027  127028  127028       0  127030  127031
  127032  127031  127032  127032       0  127034  127035  127036  127035  127036
  127036       0  127038  127039  127040  127039  127040  127040       0  127042
  127043  127044  127043  127044  127044       0  127046  127047  127048  127047
  127048  127048       0  127050  127051  127052  127051  127052  127052       0
  127054  127055  127056  127055  127056  127056       0  127058  127059  127060
  127059  127060  127060       0  127062  127063  127064  127063  127064  127064
       0  127066  127067  127068  127067  127068  127068       0  127070  127071
  127072  127071  127072  127072       0  127074  127075  127076  127075  127076
  127076       0  127078  127079  127080  127079  127080  127080       0  127082
  127083  127084  127083  127084  127084       0  127086  127087  127088  127087
  127088  127088       0  127090  127091  127092  127091  127092  127092       0
  127094  127095  127096  127095  127096  127096       0  127098  127099  127100
  127099  127100  127100       0  127102  127103  127104  127103  127104  127104
       0  127106  127107  127108  127107  127108  127108       0  127110  127111
  127112  127111  127112  127112       0  127114  127115  127116  127115  127116
  127116       0  127118  127119  127120  127119  127120  127120       0  127122
  127123  127124  127123  127124  127124       0  127126  127127  127128  127127
  127128  127128       0  127130  127131  127132  127131  127132  127132       0
  127134  127135  127136  127135  127136  127136       0  127138  127139  127140
  127139  127140  127140       0  127142  127143  127144  127143  127144  127144
       0  127146  127147  127148  127147  127148  127148       0  127150  127151
  127152  127151  127152  127152       0  127154  127155  127156  127155  127156
  127156       0  127158  127159  127160  127159  127160  127160       0  127162
  127163  127164  127163  127164  127164       0  127166  127167  127168  127167
  127168  127168       0  127170  127171  127172  127171  127172  127172       0
  127174  127175  127176  127175  127176  127176       0  127178  127179  127180
  127179  127180  127180       0  127182  127183  127184  127183  127184  127184
       0  127186  127187  127188  127187  127188  127188       0  127190  127191
  127192  127191  127192  127192       0  127194  127195  127196  127195  127196
  127196       0  127198  127199  127200  127199  127200  127200       0  127202
  127203  127204  127203  127204  127204       0  127206  127207  127208  127207
  127208  127208       0  127210  127211  127212  127211  127212  127212       0
  127214  127215  127216  127215  127216  127216       0  127218  127219  127220
  127219  127220  127220       0  127222  127223  127224  127223  127224  127224
       0  127226  127227  127228  127227  127228  127228       0  127230  127231
  127232  127231  127232  127232       0  127234  127235  127236  127235  127236
  127236       0  127238  127239  127240  127239  127240  127240       0  127242
  127243  127244  127243  127244  127244       0  127246  127247  127248  127247
  127248  127248       0  127250  127251  127252  127251  127252  127252       0
  127254  127255  127256  127255  127256  127256       0  127258  127259  127260
  127259  127260  127260       0  127262  127263  127264  127263  127264  127264
       0  127266  127267  127268  127267  127268  127268       0  127270  127271
  127272  127271  127272  127272       0  127274  127275  127276  127275  127276
  127276       0  127278  127279  127280  127279  127280  127280       0  127282
  127283  127284  127283  127284  127284       0  127286  127287  127288  127287
  127288  127288       0  127290  127291  127292  127291  127292  127292       0
  127294  127295  127296  127295  127296  127296       0  127298  127299  127300
  127299  127300  127300       0  127302  127303  127304  127303  127304  127304
       0  127306  127307  127308  127307  127308  127308       0  127310  127311
  127312  127311  127312  127312       0  127314  127315  127316  127315  127316
  127316       0  127318  127319  127320  127319  127320  127320       0  127322
  127323  127324  127323  127324  127324       0  127326  127327  127328  127327
  127328  127328       0  127330  127331  127332  127331  127332  127332       0
  127334  127335  127336  127335  127336  127336       0  127338  127339  127340
  127339  127340  127340       0  127342  127343  127344  127343  127344  127344
       0  127346  127347  127348  127347  127348  127348       0  127350  127351
  127352  127351  127352  127352       0  127354  127355  127356  127355  127356
  127356       0  127358  127359  127360  127359  127360  127360       0  127362
  127363  127364  127363  127364  127364       0  127366  127367  127368  127367
  127368  127368       0  127370  127371  127372  127371  127372  127372       0
  127374  127375  127376  127375  127376  127376       0  127378  127379  127380
  127379  127380  127380       0  127382  127383  127384  127383  127384  127384
       0  127386  127387  127388  127387  127388  127388       0  127390  127391
  127392  127391  127392  127392       0  127394  127395  127396  127395  127396
  127396       0  127398  127399  127400  127399  127400  127400       0  127402
  127403  127404  127403  127404  127404       0  127406  127407  127408  127407
  127408  127408       0  127410  127411  127412  127411  127412  127412       0
  127414  127415  127416  127415  127416  127416       0  127418  127419  127420
  127419  127420  127420       0  127422  127423  127424  127423  127424  127424
       0  127426  127427  127428  127427  127428  127428       0  127430  127431
  127432  127431  127432  127432       0  127434  127435  127436  127435  127436
  127436       0  127438  127439  127440  127439  127440  127440       0  127442
  127443  127444  127443  127444  127444       0  127446  127447  127448  127447
  127448  127448       0  127450  127451  127452  127451  127452  127452       0
  127454  127455  127456  127455  127456  127456       0  127458  127459  127460
  127459  127460  127460       0  127462  127463  127464  127463  127464  127464
       0  127466  127467  127468  127467  127468  127468       0  127470  127471
  127472  127471  127472  127472       0  127474  127475  127476  127475  127476
  127476       0  127478  127479  127480  127479  127480  127480       0  127482
  127483  127484  127483  127484  127484       0  127486  127487  127488  127487
  127488  127488       0  127490  127491  127492  127491  127492  127492       0
  127494  127495  127496  127495  127496  127496       0  127498  127499  127500
  127499  127500  127500       0  127502  127503  127504  127503  127504  127504
       0  127506  127507  127508  127507  127508  127508       0  127510  127511
  127512  127511  127512  127512       0  127514  127515  127516  127515  127516
  127516       0  127518  127519  127520  127519  127520  127520       0  127522
  127523  127524  127523  127524  127524       0  127526  127527  127528  127527
  127528  127528       0  127530  127531  127532  127531  127532  127532       0
  127534  127535  127536  127535  127536  127536       0  127538  127539  127540
  127539  127540  127540       0  127542  127543  127544  127543  127544  127544
       0  127546  127547  127548  127547  127548  127548       0  127550  127551
  127552  127551  127552  127552       0  127554  127555  127556  127555  127556
  127556       0  127558  127559  127560  127559  127560  127560       0  127562
  127563  127564  127563  127564  127564       0  127566  127567  127568  127567
  127568  127568       0  127570  127571  127572  127571  127572  127572       0
  127574  127575  127576  127575  127576  127576       0  127578  127579  127580
  127579  127580  127580       0  127582  127583  127584  127583  127584  127584
       0  127586  127587  127588  127587  127588  127588       0  127590  127591
  127592  127591  127592  127592       0  127594  127595  127596  127595  127596
  127596       0  127598  127599  127600  127599  127600  127600       0  127602
  127603  127604  127603  127604  127604       0  127606  127607  127608  127607
  127608  127608       0  127610  127611  127612  127611  127612  127612       0
  127614  127615  127616  127615  127616  127616       0  127618  127619  127620
  127619  127620  127620       0  127622  127623  127624  127623  127624  127624
       0  127626  127627  127628  127627  127628  127628       0  127630  127631
  127632  127631  127632  127632       0  127634  127635  127636  127635  127636
  127636       0  127638  127639  127640  127639  127640  127640       0  127642
  127643  127644  127643  127644  127644       0  127646  127647  127648  127647
  127648  127648       0  127650  127651  127652  127651  127652  127652       0
  127654  127655  127656  127655  127656  127656       0  127658  127659  127660
  127659  127660  127660       0  127662  127663  127664  127663  127664  127664
       0  127666  127667  127668  127667  127668  127668       0  127670  127671
  127672  127671  127672  127672       0  127674  127675  127676  127675  127676
  127676       0  127678  127679  127680  127679  127680  127680       0  127682
  127683  127684  127683  127684  127684       0  127686  127687  127688  127687
  127688  127688       0  127690  127691  127692  127691  127692  127692       0
  127694  127695  127696  127695  127696  127696       0  127698  127699  127700
  127699  127700  127700       0  127702  127703  127704  127703  127704  127704
       0  127706  127707  127708  127707  127708  127708       0  127710  127711
  127712  127711  127712  127712       0  127714  127715  127716  127715  127716
  127716       0  127718  127719  127720  127719  127720  127720       0  127722
  127723  127724  127723  127724  127724       0  127726  127727  127728  127727
  127728  127728       0  127730  127731  127732  127731  127732  127732       0
  127734  127735  127736  127735  127736  127736       0  127738  127739  127740
  127739  127740  127740       0  127742  127743  127744  127743  127744  127744
       0  127746  127747  127748  127747  127748  127748       0  127750  127751
  127752  127751  127752  127752       0  127754  127755  127756  127755  127756
  127756       0  127758  127759  127760  127759  127760  127760       0  127762
  127763  127764  127763  127764  127764       0  127766  127767  127768  127767
  127768  127768       0  127770  127771  127772  127771  127772  127772       0
  127774  127775  127776  127775  127776  127776       0  127778  127779  127780
  127779  127780  127780       0  127782  127783  127784  127783  127784  127784
       0  127786  127787  127788  127787  127788  127788       0  127790  127791
  127792  127791  127792  127792       0  127794  127795  127796  127795  127796
  127796       0  127798  127799  127800  127799  127800  127800       0  127802
  127803  127804  127803  127804  127804       0  127806  127807  127808  127807
  127808  127808       0  127810  127811  127812  127811  127812  127812       0
  127814  127815  127816  127815  127816  127816       0  127818  127819  127820
  127819  127820  127820       0  127822  127823  127824  127823  127824  127824
       0  127826  127827  127828  127827  127828  127828       0  127830  127831
  127832  127831  127832  127832       0  127834  127835  127836  127835  127836
  127836       0  127838  127839  127840  127839  127840  127840       0  127842
  127843  127844  127843  127844  127844       0  127846  127847  127848  127847
  127848  127848       0  127850  127851  127852  127851  127852  127852       0
  127854  127855  127856  127855  127856  127856       0  127858  127859  127860
  127859  127860  127860       0  127862  127863  127864  127863  127864  127864
       0  127866  127867  127868  127867  127868  127868       0  127870  127871
  127872  127871  127872  127872       0  127874  127875  127876  127875  127876
  127876       0  127878  127879  127880  127879  127880  127880       0  127882
  127883  127884  127883  127884  127884       0  127886  127887  127888  127887
  127888  127888       0  127890  127891  127892  127891  127892  127892       0
  127894  127895  127896  127895  127896  127896       0  127898  127899  127900
  127899  127900  127900       0  127902  127903  127904  127903  127904  127904
       0  127906  127907  127908  127907  127908  127908       0  127910  127911
  127912  127911  127912  127912       0  127914  127915  127916  127915  127916
  127916       0  127918  127919  127920  127919  127920  127920       0  127922
  127923  127924  127923  127924  127924       0  127926  127927  127928  127927
  127928  127928       0  127930  127931  127932  127931  127932  127932       0
  127934  127935  127936  127935  127936  127936       0  127938  127939  127940
  127939  127940  127940       0  127942  127943  127944  127943  127944  127944
       0  127946  127947  127948  127947  127948  127948       0  127950  127951
  127952  127951  127952  127952       0  127954  127955  127956  127955  127956
  127956       0  127958  127959  127960  127959  127960  127960       0  127962
  127963  127964  127963  127964  127964       0  127966  127967  127968  127967
  127968  127968       0  127970  127971  127972  127971  127972  127972       0
  127974  127975  127976  127975  127976  127976       0  127978  127979  127980
  127979  127980  127980       0  127982  127983  127984  127983  127984  127984
       0  127986  127987  127988  127987  127988  127988       0  127990  127991
  127992  127991  127992  127992       0  127994  127995  127996  127995  127996
  127996       0  127998  127999  128000  127999  128000  128000       0  128002
  128003  128004  128003  128004  128004       0  128006  128007  128008  128007
  128008  128008       0  128010  128011  128012  128011  128012  128012       0
  128014  128015  128016  128015  128016  128016       0  128018  128019  128020
  128019  128020  128020       0  128022  128023  128024  128023  128024  128024
       0  128026  128027  128028  128027  128028  128028       0  128030  128031
  128032  128031  128032  128032       0  128034  128035  128036  128035  128036
  128036       0  128038  128039  128040  128039  128040  128040       0  128042
  128043  128044  128043  128044  128044       0  128046  128047  128048  128047
  128048  128048       0  128050  128051  128052  128051  128052  128052       0
  128054  128055  128056  128055  128056  128056       0  128058  128059  128060
  128059  128060  128060       0  128062  128063  128064  128063  128064  128064
       0  128066  128067  128068  128067  128068  128068       0  128070  128071
  128072  128071  128072  128072       0  128074  128075  128076  128075  128076
  128076       0  128078  128079  128080  128079  128080  128080       0  128082
  128083  128084  128083  128084  128084       0  128086  128087  128088  128087
  128088  128088       0  128090  128091  128092  128091  128092  128092       0
  128094  128095  128096  128095  128096  128096       0  128098  128099  128100
  128099  128100  128100       0  128102  128103  128104  128103  128104  128104
       0  128106  128107  128108  128107  128108  128108       0  128110  128111
  128112  128111  128112  128112       0  128114  128115  128116  128115  128116
  128116       0  128118  128119  128120  128119  128120  128120       0  128122
  128123  128124  128123  128124  128124       0  128126  128127  128128  128127
  128128  128128       0  128130  128131  128132  128131  128132  128132       0
  128134  128135  128136  128135  128136  128136       0  128138  128139  128140
  128139  128140  128140       0  128142  128143  128144  128143  128144  128144
       0  128146  128147  128148  128147  128148  128148       0  128150  128151
  128152  128151  128152  128152       0  128154  128155  128156  128155  128156
  128156       0  128158  128159  128160  128159  128160  128160       0  128162
  128163  128164  128163  128164  128164       0  128166  128167  128168  128167
  128168  128168       0  128170  128171  128172  128171  128172  128172       0
  128174  128175  128176  128175  128176  128176       0  128178  128179  128180
  128179  128180  128180       0  128182  128183  128184  128183  128184  128184
       0  128186  128187  128188  128187  128188  128188       0  128190  128191
  128192  128191  128192  128192       0  128194  128195  128196  128195  128196
  128196       0  128198  128199  128200  128199  128200  128200       0  128202
  128203  128204  128203  128204  128204       0  128206  128207  128208  128207
  128208  128208       0  128210  128211  128212  128211  128212  128212       0
  128214  128215  128216  128215  128216  128216       0  128218  128219  128220
  128219  128220  128220       0  128222  128223  128224  128223  128224  128224
       0  128226  128227  128228  128227  128228  128228       0  128230  128231
  128232  128231  128232  128232       0  128234  128235  128236  128235  128236
  128236       0  128238  128239  128240  128239  128240  128240       0  128242
  128243  128244  128243  128244  128244       0  128246  128247  128248  128247
  128248  128248       0  128250  128251  128252  128251  128252  128252       0
  128254  128255  128256  128255  128256  128256       0  128258  128259  128260
  128259  128260  128260       0  128262  128263  128264  128263  128264  128264
       0  128266  128267  128268  128267  128268  128268       0  128270  128271
  128272  128271  128272  128272       0  128274  128275  128276  128275  128276
  128276       0  128278  128279  128280  128279  128280  128280       0  128282
  128283  128284  128283  128284  128284       0  128286  128287  128288  128287
  128288  128288       0  128290  128291  128292  128291  128292  128292       0
  128294  128295  128296  128295  128296  128296       0  128298  128299  128300
  128299  128300  128300       0  128302  128303  128304  128303  128304  128304
       0  128306  128307  128308  128307  128308  128308       0  128310  128311
  128312  128311  128312  128312       0  128314  128315  128316  128315  128316
  128316       0  128318  128319  128320  128319  128320  128320       0  128322
  128323  128324  128323  128324  128324       0  128326  128327  128328  128327
  128328  128328       0  128330  128331  128332  128331  128332  128332       0
  128334  128335  128336  128335  128336  128336       0  128338  128339  128340
  128339  128340  128340       0  128342  128343  128344  128343  128344  128344
       0  128346  128347  128348  128347  128348  128348       0  128350  128351
  128352  128351  128352  128352       0  128354  128355  128356  128355  128356
  128356       0  128358  128359  128360  128359  128360  128360       0  128362
  128363  128364  128363  128364  128364       0  128366  128367  128368  128367
  128368  128368       0  128370  128371  128372  128371  128372  128372       0
  128374  128375  128376  128375  128376  128376       0  128378  128379  128380
  128379  128380  128380       0  128382  128383  128384  128383  128384  128384
       0  128386  128387  128388  128387  128388  128388       0  128390  128391
  128392  128391  128392  128392       0  128394  128395  128396  128395  128396
  128396       0  128398  128399  128400  128399  128400  128400       0  128402
  128403  128404  128403  128404  128404       0  128406  128407  128408  128407
  128408  128408       0  128410  128411  128412  128411  128412  128412       0
  128414  128415  128416  128415  128416  128416       0  128418  128419  128420
  128419  128420  128420       0  128422  128423  128424  128423  128424  128424
       0  128426  128427  128428  128427  128428  128428       0  128430  128431
  128432  128431  128432  128432       0  128434  128435  128436  128435  128436
  128436       0  128438  128439  128440  128439  128440  128440       0  128442
  128443  128444  128443  128444  128444       0  128446  128447  128448  128447
  128448  128448       0  128450  128451  128452  128451  128452  128452       0
  128454  128455  128456  128455  128456  128456       0  128458  128459  128460
  128459  128460  128460       0  128462  128463  128464  128463  128464  128464
       0  128466  128467  128468  128467  128468  128468       0  128470  128471
  128472  128471  128472  128472       0  128474  128475  128476  128475  128476
  128476       0  128478  128479  128480  128479  128480  128480       0  128482
  128483  128484  128483  128484  128484       0  128486  128487  128488  128487
  128488  128488       0  128490  128491  128492  128491  128492  128492       0
  128494  128495  128496  128495  128496  128496       0  128498  128499  128500
  128499  128500  128500       0  128502  128503  128504  128503  128504  128504
       0  128506  128507  128508  128507  128508  128508       0  128510  128511
  128512  128511  128512  128512       0  128514  128515  128516  128515  128516
  128516       0  128518  128519  128520  128519  128520  128520       0  128522
  128523  128524  128523  128524  128524       0  128526  128527  128528  128527
  128528  128528       0  128530  128531  128532  128531  128532  128532       0
  128534  128535  128536  128535  128536  128536       0  128538  128539  128540
  128539  128540  128540       0  128542  128543  128544  128543  128544  128544
       0  128546  128547  128548  128547  128548  128548       0  128550  128551
  128552  128551  128552  128552       0  128554  128555  128556  128555  128556
  128556       0  128558  128559  128560  128559  128560  128560       0  128562
  128563  128564  128563  128564  128564       0  128566  128567  128568  128567
  128568  128568       0  128570  128571  128572  128571  128572  128572       0
  128574  128575  128576  128575  128576  128576       0  128578  128579  128580
  128579  128580  128580       0  128582  128583  128584  128583  128584  128584
       0  128586  128587  128588  128587  128588  128588       0  128590  128591
  128592  128591  128592  128592       0  128594  128595  128596  128595  128596
  128596       0  128598  128599  128600  128599  128600  128600       0  128602
  128603  128604  128603  128604  128604       0  128606  128607  128608  128607
  128608  128608       0  128610  128611  128612  128611  128612  128612       0
  128614  128615  128616  128615  128616  128616       0  128618  128619  128620
  128619  128620  128620       0  128622  128623  128624  128623  128624  128624
       0  128626  128627  128628  128627  128628  128628       0  128630  128631
  128632  128631  128632  128632       0  128634  128635  128636  128635  128636
  128636       0  128638  128639  128640  128639  128640  128640       0  128642
  128643  128644  128643  128644  128644       0  128646  128647  128648  128647
  128648  128648       0  128650  128651  128652  128651  128652  128652       0
  128654  128655  128656  128655  128656  128656       0  128658  128659  128660
  128659  128660  128660       0  128662  128663  128664  128663  128664  128664
       0  128666  128667  128668  128667  128668  128668       0  128670  128671
  128672  128671  128672  128672       0  128674  128675  128676  128675  128676
  128676       0  128678  128679  128680  128679  128680  128680       0  128682
  128683  128684  128683  128684  128684       0  128686  128687  128688  128687
  128688  128688       0  128690  128691  128692  128691  128692  128692       0
  128694  128695  128696  128695  128696  128696       0  128698  128699  128700
  128699  128700  128700       0  128702  128703  128704  128703  128704  128704
       0  128706  128707  128708  128707  128708  128708       0  128710  128711
  128712  128711  128712  128712       0  128714  128715  128716  128715  128716
  128716       0  128718  128719  128720  128719  128720  128720       0  128722
  128723  128724  128723  128724  128724       0  128726  128727  128728  128727
  128728  128728       0  128730  128731  128732  128731  128732  128732       0
  128734  128735  128736  128735  128736  128736       0  128738  128739  128740
  128739  128740  128740       0  128742  128743  128744  128743  128744  128744
       0  128746  128747  128748  128747  128748  128748       0  128750  128751
  128752  128751  128752  128752       0  128754  128755  128756  128755  128756
  128756       0  128758  128759  128760  128759  128760  128760       0  128762
  128763  128764  128763  128764  128764       0  128766  128767  128768  128767
  128768  128768       0  128770  128771  128772  128771  128772  128772       0
  128774  128775  128776  128775  128776  128776       0  128778  128779  128780
  128779  128780  128780       0  128782  128783  128784  128783  128784  128784
       0  128786  128787  128788  128787  128788  128788       0  128790  128791
  128792  128791  128792  128792       0  128794  128795  128796  128795  128796
  128796       0  128798  128799  128800  128799  128800  128800       0  128802
  128803  128804  128803  128804  128804       0  128806  128807  128808  128807
  128808  128808       0  128810  128811  128812  128811  128812  128812       0
  128814  128815  128816  128815  128816  128816       0  128818  128819  128820
  128819  128820  128820       0  128822  128823  128824  128823  128824  128824
       0  128826  128827  128828  128827  128828  128828       0  128830  128831
  128832  128831  128832  128832       0  128834  128835  128836  128835  128836
  128836       0  128838  128839  128840  128839  128840  128840       0  128842
  128843  128844  128843  128844  128844       0  128846  128847  128848  128847
  128848  128848       0  128850  128851  128852  128851  128852  128852       0
  128854  128855  128856  128855  128856  128856       0  128858  128859  128860
  128859  128860  128860       0  128862  128863  128864  128863  128864  128864
       0  128866  128867  128868  128867  128868  128868       0  128870  128871
  128872  128871  128872  128872       0  128874  128875  128876  128875  128876
  128876       0  128878  128879  128880  128879  128880  128880       0  128882
  128883  128884  128883  128884  128884       0  128886  128887  128888  128887
  128888  128888       0  128890  128891  128892  128891  128892  128892       0
  128894  128895  128896  128895  128896  128896       0  128898  128899  128900
  128899  128900  128900       0  128902  128903  128904  128903  128904  128904
       0  128906  128907  128908  128907  128908  128908       0  128910  128911
  128912  128911  128912  128912       0  128914  128915  128916  128915  128916
  128916       0  128918  128919  128920  128919  128920  128920       0  128922
  128923  128924  128923  128924  128924       0  128926  128927  128928  128927
  128928  128928       0  128930  128931  128932  128931  128932  128932       0
  128934  128935  128936  128935  128936  128936       0  128938  128939  128940
  128939  128940  128940       0  128942  128943  128944  128943  128944  128944
       0  128946  128947  128948  128947  128948  128948       0  128950  128951
  128952  128951  128952  128952       0  128954  128955  128956  128955  128956
  128956       0  128958  128959  128960  128959  128960  128960       0  128962
  128963  128964  128963  128964  128964       0  128966  128967  128968  128967
  128968  128968       0  128970  128971  128972  128971  128972  128972       0
  128974  128975  128976  128975  128976  128976       0  128978  128979  128980
  128979  128980  128980       0  128982  128983  128984  128983  128984  128984
       0  128986  128987  128988  128987  128988  128988       0  128990  128991
  128992  128991  128992  128992       0  128994  128995  128996  128995  128996
  128996       0  128998  128999  129000  128999  129000  129000       0  129002
  129003  129004  129003  129004  129004       0  129006  129007  129008  129007
  129008  129008       0  129010  129011  129012  129011  129012  129012       0
  129014  129015  129016  129015  129016  129016       0  129018  129019  129020
  129019  129020  129020       0  129022  129023  129024  129023  129024  129024
       0  129026  129027  129028  129027  129028  129028       0  129030  129031
  129032  129031  129032  129032       0  129034  129035  129036  129035  129036
  129036       0  129038  129039  129040  129039  129040  129040       0  129042
  129043  129044  129043  129044  129044       0  129046  129047  129048  129047
  129048  129048       0  129050  129051  129052  129051  129052  129052       0
  129054  129055  129056  129055  129056  129056       0  129058  129059  129060
  129059  129060  129060       0  129062  129063  129064  129063  129064  129064
       0  129066  129067  129068  129067  129068  129068       0  129070  129071
  129072  129071  129072  129072       0  129074  129075  129076  129075  129076
  129076       0  129078  129079  129080  129079  129080  129080       0  129082
  129083  129084  129083  129084  129084       0  129086  129087  129088  129087
  129088  129088       0  129090  129091  129092  129091  129092  129092       0
  129094  129095  129096  129095  129096  129096       0  129098  129099  129100
  129099  129100  129100       0  129102  129103  129104  129103  129104  129104
       0  129106  129107  129108  129107  129108  129108       0  129110  129111
  129112  129111  129112  129112       0  129114  129115  129116  129115  129116
  129116       0  129118  129119  129120  129119  129120  129120       0  129122
  129123  129124  129123  129124  129124       0  129126  129127  129128  129127
  129128  129128       0  129130  129131  129132  129131  129132  129132       0
  129134  129135  129136  129135  129136  129136       0  129138  129139  129140
  129139  129140  129140       0  129142  129143  129144  129143  129144  129144
       0  129146  129147  129148  129147  129148  129148       0  129150  129151
  129152  129151  129152  129152       0  129154  129155  129156  129155  129156
  129156       0  129158  129159  129160  129159  129160  129160       0  129162
  129163  129164  129163  129164  129164       0  129166  129167  129168  129167
  129168  129168       0  129170  129171  129172  129171  129172  129172       0
  129174  129175  129176  129175  129176  129176       0  129178  129179  129180
  129179  129180  129180       0  129182  129183  129184  129183  129184  129184
       0  129186  129187  129188  129187  129188  129188       0  129190  129191
  129192  129191  129192  129192       0  129194  129195  129196  129195  129196
  129196       0  129198  129199  129200  129199  129200  129200       0  129202
  129203  129204  129203  129204  129204       0  129206  129207  129208  129207
  129208  129208       0  129210  129211  129212  129211  129212  129212       0
  129214  129215  129216  129215  129216  129216       0  129218  129219  129220
  129219  129220  129220       0  129222  129223  129224  129223  129224  129224
       0  129226  129227  129228  129227  129228  129228       0  129230  129231
  129232  129231  129232  129232       0  129234  129235  129236  129235  129236
  129236       0  129238  129239  129240  129239  129240  129240       0  129242
  129243  129244  129243  129244  129244       0  129246  129247  129248  129247
  129248  129248       0  129250  129251  129252  129251  129252  129252       0
  129254  129255  129256  129255  129256  129256       0  129258  129259  129260
  129259  129260  129260       0  129262  129263  129264  129263  129264  129264
       0  129266  129267  129268  129267  129268  129268       0  129270  129271
  129272  129271  129272  129272       0  129274  129275  129276  129275  129276
  129276       0  129278  129279  129280  129279  129280  129280       0  129282
  129283  129284  129283  129284  129284       0  129286  129287  129288  129287
  129288  129288       0  129290  129291  129292  129291  129292  129292       0
  129294  129295  129296  129295  129296  129296       0  129298  129299  129300
  129299  129300  129300       0  129302  129303  129304  129303  129304  129304
       0  129306  129307  129308  129307  129308  129308       0  129310  129311
  129312  129311  129312  129312       0  129314  129315  129316  129315  129316
  129316       0  129318  129319  129320  129319  129320  129320       0  129322
  129323  129324  129323  129324  129324       0  129326  129327  129328  129327
  129328  129328       0  129330  129331  129332  129331  129332  129332       0
  129334  129335  129336  129335  129336  129336       0  129338  129339  129340
  129339  129340  129340       0  129342  129343  129344  129343  129344  129344
       0  129346  129347  129348  129347  129348  129348       0  129350  129351
  129352  129351  129352  129352       0  129354  129355  129356  129355  129356
  129356       0  129358  129359  129360  129359  129360  129360       0  129362
  129363  129364  129363  129364  129364       0  129366  129367  129368  129367
  129368  129368       0  129370  129371  129372  129371  129372  129372       0
  129374  129375  129376  129375  129376  129376       0  129378  129379  129380
  129379  129380  129380       0  129382  129383  129384  129383  129384  129384
       0  129386  129387  129388  129387  129388  129388       0  129390  129391
  129392  129391  129392  129392       0  129394  129395  129396  129395  129396
  129396       0  129398  129399  129400  129399  129400  129400       0  129402
  129403  129404  129403  129404  129404       0  129406  129407  129408  129407
  129408  129408       0  129410  129411  129412  129411  129412  129412       0
  129414  129415  129416  129415  129416  129416       0  129418  129419  129420
  129419  129420  129420       0  129422  129423  129424  129423  129424  129424
       0  129426  129427  129428  129427  129428  129428       0  129430  129431
  129432  129431  129432  129432       0  129434  129435  129436  129435  129436
  129436       0  129438  129439  129440  129439  129440  129440       0  129442
  129443  129444  129443  129444  129444       0  129446  129447  129448  129447
  129448  129448       0  129450  129451  129452  129451  129452  129452       0
  129454  129455  129456  129455  129456  129456       0  129458  129459  129460
  129459  129460  129460       0  129462  129463  129464  129463  129464  129464
       0  129466  129467  129468  129467  129468  129468       0  129470  129471
  129472  129471  129472  129472       0  129474  129475  129476  129475  129476
  129476       0  129478  129479  129480  129479  129480  129480       0  129482
  129483  129484  129483  129484  129484       0  129486  129487  129488  129487
  129488  129488       0  129490  129491  129492  129491  129492  129492       0
  129494  129495  129496  129495  129496  129496       0  129498  129499  129500
  129499  129500  129500       0  129502  129503  129504  129503  129504  129504
       0  129506  129507  129508  129507  129508  129508       0  129510  129511
  129512  129511  129512  129512       0  129514  129515  129516  129515  129516
  129516       0  129518  129519  129520  129519  129520  129520       0  129522
  129523  129524  129523  129524  129524       0  129526  129527  129528  129527
  129528  129528       0  129530  129531  129532  129531  129532  129532       0
  129534  129535  129536  129535  129536  129536       0  129538  129539  129540
  129539  129540  129540       0  129542  129543  129544  129543  129544  129544
       0  129546  129547  129548  129547  129548  129548       0  129550  129551
  129552  129551  129552  129552       0  129554  129555  129556  129555  129556
  129556       0  129558  129559  129560  129559  129560  129560       0  129562
  129563  129564  129563  129564  129564       0  129566  129567  129568  129567
  129568  129568       0  129570  129571  129572  129571  129572  129572       0
  129574  129575  129576  129575  129576  129576       0  129578  129579  129580
  129579  129580  129580       0  129582  129583  129584  129583  129584  129584
       0  129586  129587  129588  129587  129588  129588       0  129590  129591
  129592  129591  129592  129592       0  129594  129595  129596  129595  129596
  129596       0  129598  129599  129600  129599  129600  129600       0  129602
  129603  129604  129603  129604  129604       0  129606  129607  129608  129607
  129608  129608       0  129610  129611  129612  129611  129612  129612       0
  129614  129615  129616  129615  129616  129616       0  129618  129619  129620
  129619  129620  129620       0  129622  129623  129624  129623  129624  129624
       0  129626  129627  129628  129627  129628  129628       0  129630  129631
  129632  129631  129632  129632       0  129634  129635  129636  129635  129636
  129636       0  129638  129639  129640  129639  129640  129640       0  129642
  129643  129644  129643  129644  129644       0  129646  129647  129648  129647
  129648  129648       0  129650  129651  129652  129651  129652  129652       0
  129654  129655  129656  129655  129656  129656       0  129658  129659  129660
  129659  129660  129660       0  129662  129663  129664  129663  129664  129664
       0  129666  129667  129668  129667  129668  129668       0  129670  129671
  129672  129671  129672  129672       0  129674  129675  129676  129675  129676
  129676       0  129678  129679  129680  129679  129680  129680       0  129682
  129683  129684  129683  129684  129684       0  129686  129687  129688  129687
  129688  129688       0  129690  129691  129692  129691  129692  129692       0
  129694  129695  129696  129695  129696  129696       0  129698  129699  129700
  129699  129700  129700       0  129702  129703  129704  129703  129704  129704
       0  129706  129707  129708  129707  129708  129708       0  129710  129711
  129712  129711  129712  129712       0  129714  129715  129716  129715  129716
  129716       0  129718  129719  129720  129719  129720  129720       0  129722
  129723  129724  129723  129724  129724       0  129726  129727  129728  129727
  129728  129728       0  129730  129731  129732  129731  129732  129732       0
  129734  129735  129736  129735  129736  129736       0  129738  129739  129740
  129739  129740  129740       0  129742  129743  129744  129743  129744  129744
       0  129746  129747  129748  129747  129748  129748       0  129750  129751
  129752  129751  129752  129752       0  129754  129755  129756  129755  129756
  129756       0  129758  129759  129760  129759  129760  129760       0  129762
  129763  129764  129763  129764  129764       0  129766  129767  129768  129767
  129768  129768       0  129770  129771  129772  129771  129772  129772       0
  129774  129775  129776  129775  129776  129776       0  129778  129779  129780
  129779  129780  129780       0  129782  129783  129784  129783  129784  129784
       0  129786  129787  129788  129787  129788  129788       0  129790  129791
  129792  129791  129792  129792       0  129794  129795  129796  129795  129796
  129796       0  129798  129799  129800  129799  129800  129800       0  129802
  129803  129804  129803  129804  129804       0  129806  129807  129808  129807
  129808  129808       0  129810  129811  129812  129811  129812  129812       0
  129814  129815  129816  129815  129816  129816       0  129818  129819  129820
  129819  129820  129820       0  129822  129823  129824  129823  129824  129824
       0  129826  129827  129828  129827  129828  129828       0  129830  129831
  129832  129831  129832  129832       0  129834  129835  129836  129835  129836
  129836       0  129838  129839  129840  129839  129840  129840       0  129842
  129843  129844  129843  129844  129844       0  129846  129847  129848  129847
  129848  129848       0  129850  129851  129852  129851  129852  129852       0
  129854  129855  129856  129855  129856  129856       0  129858  129859  129860
  129859  129860  129860       0  129862  129863  129864  129863  129864  129864
       0  129866  129867  129868  129867  129868  129868       0  129870  129871
  129872  129871  129872  129872       0  129874  129875  129876  129875  129876
  129876       0  129878  129879  129880  129879  129880  129880       0  129882
  129883  129884  129883  129884  129884       0  129886  129887  129888  129887
  129888  129888       0  129890  129891  129892  129891  129892  129892       0
  129894  129895  129896  129895  129896  129896       0  129898  129899  129900
  129899  129900  129900       0  129902  129903  129904  129903  129904  129904
       0  129906  129907  129908  129907  129908  129908       0  129910  129911
  129912  129911  129912  129912       0  129914  129915  129916  129915  129916
  129916       0  129918  129919  129920  129919  129920  129920       0  129922
  129923  129924  129923  129924  129924       0  129926  129927  129928  129927
  129928  129928       0  129930  129931  129932  129931  129932  129932       0
  129934  129935  129936  129935  129936  129936       0  129938  129939  129940
  129939  129940  129940       0  129942  129943  129944  129943  129944  129944
       0  129946  129947  129948  129947  129948  129948       0  129950  129951
  129952  129951  129952  129952       0  129954  129955  129956  129955  129956
  129956       0  129958  129959  129960  129959  129960  129960       0  129962
  129963  129964  129963  129964  129964       0  129966  129967  129968  129967
  129968  129968       0  129970  129971  129972  129971  129972  129972       0
  129974  129975  129976  129975  129976  129976       0  129978  129979  129980
  129979  129980  129980       0  129982  129983  129984  129983  129984  129984
       0  129986  129987  129988  129987  129988  129988       0  129990  129991
  129992  129991  129992  129992       0  129994  129995  129996  129995  129996
  129996       0  129998  129999  130000  129999  130000  130000       0  130002
  130003  130004  130003  130004  130004       0  130006  130007  130008  130007
  130008  130008       0  130010  130011  130012  130011  130012  130012       0
  130014  130015  130016  130015  130016  130016       0  130018  130019  130020
  130019  130020  130020       0  130022  130023  130024  130023  130024  130024
       0  130026  130027  130028  130027  130028  130028       0  130030  130031
  130032  130031  130032  130032       0  130034  130035  130036  130035  130036
  130036       0  130038  130039  130040  130039  130040  130040       0  130042
  130043  130044  130043  130044  130044       0  130046  130047  130048  130047
  130048  130048       0  130050  130051  130052  130051  130052  130052       0
  130054  130055  130056  130055  130056  130056       0  130058  130059  130060
  130059  130060  130060       0  130062  130063  130064  130063  130064  130064
       0  130066  130067  130068  130067  130068  130068       0  130070  130071
  130072  130071  130072  130072       0  130074  130075  130076  130075  130076
  130076       0  130078  130079  130080  130079  130080  130080       0  130082
  130083  130084  130083  130084  130084       0  130086  130087  130088  130087
  130088  130088       0  130090  130091  130092  130091  130092  130092       0
  130094  130095  130096  130095  130096  130096       0  130098  130099  130100
  130099  130100  130100       0  130102  130103  130104  130103  130104  130104
       0  130106  130107  130108  130107  130108  130108       0  130110  130111
  130112  130111  130112  130112       0  130114  130115  130116  130115  130116
  130116       0  130118  130119  130120  130119  130120  130120       0  130122
  130123  130124  130123  130124  130124       0  130126  130127  130128  130127
  130128  130128       0  130130  130131  130132  130131  130132  130132       0
  130134  130135  130136  130135  130136  130136       0  130138  130139  130140
  130139  130140  130140       0  130142  130143  130144  130143  130144  130144
       0  130146  130147  130148  130147  130148  130148       0  130150  130151
  130152  130151  130152  130152       0  130154  130155  130156  130155  130156
  130156       0  130158  130159  130160  130159  130160  130160       0  130162
  130163  130164  130163  130164  130164       0  130166  130167  130168  130167
  130168  130168       0  130170  130171  130172  130171  130172  130172       0
  130174  130175  130176  130175  130176  130176       0  130178  130179  130180
  130179  130180  130180       0  130182  130183  130184  130183  130184  130184
       0  130186  130187  130188  130187  130188  130188       0  130190  130191
  130192  130191  130192  130192       0  130194  130195  130196  130195  130196
  130196       0  130198  130199  130200  130199  130200  130200       0  130202
  130203  130204  130203  130204  130204       0  130206  130207  130208  130207
  130208  130208       0  130210  130211  130212  130211  130212  130212       0
  130214  130215  130216  130215  130216  130216       0  130218  130219  130220
  130219  130220  130220       0  130222  130223  130224  130223  130224  130224
       0  130226  130227  130228  130227  130228  130228       0  130230  130231
  130232  130231  130232  130232       0  130234  130235  130236  130235  130236
  130236       0  130238  130239  130240  130239  130240  130240       0  130242
  130243  130244  130243  130244  130244       0  130246  130247  130248  130247
  130248  130248       0  130250  130251  130252  130251  130252  130252       0
  130254  130255  130256  130255  130256  130256       0  130258  130259  130260
  130259  130260  130260       0  130262  130263  130264  130263  130264  130264
       0  130266  130267  130268  130267  130268  130268       0  130270  130271
  130272  130271  130272  130272       0  130274  130275  130276  130275  130276
  130276       0  130278  130279  130280  130279  130280  130280       0  130282
  130283  130284  130283  130284  130284       0  130286  130287  130288  130287
  130288  130288       0  130290  130291  130292  130291  130292  130292       0
  130294  130295  130296  130295  130296  130296       0  130298  130299  130300
  130299  130300  130300       0  130302  130303  130304  130303  130304  130304
       0  130306  130307  130308  130307  130308  130308       0  130310  130311
  130312  130311  130312  130312       0  130314  130315  130316  130315  130316
  130316       0  130318  130319  130320  130319  130320  130320       0  130322
  130323  130324  130323  130324  130324       0  130326  130327  130328  130327
  130328  130328       0  130330  130331  130332  130331  130332  130332       0
  130334  130335  130336  130335  130336  130336       0  130338  130339  130340
  130339  130340  130340       0  130342  130343  130344  130343  130344  130344
       0  130346  130347  130348  130347  130348  130348       0  130350  130351
  130352  130351  130352  130352       0  130354  130355  130356  130355  130356
  130356       0  130358  130359  130360  130359  130360  130360       0  130362
  130363  130364  130363  130364  130364       0  130366  130367  130368  130367
  130368  130368       0  130370  130371  130372  130371  130372  130372       0
  130374  130375  130376  130375  130376  130376       0  130378  130379  130380
  130379  130380  130380       0  130382  130383  130384  130383  130384  130384
       0  130386  130387  130388  130387  130388  130388       0  130390  130391
  130392  130391  130392  130392       0  130394  130395  130396  130395  130396
  130396       0  130398  130399  130400  130399  130400  130400       0  130402
  130403  130404  130403  130404  130404       0  130406  130407  130408  130407
  130408  130408       0  130410  130411  130412  130411  130412  130412       0
  130414  130415  130416  130415  130416  130416       0  130418  130419  130420
  130419  130420  130420       0  130422  130423  130424  130423  130424  130424
       0  130426  130427  130428  130427  130428  130428       0  130430  130431
  130432  130431  130432  130432       0  130434  130435  130436  130435  130436
  130436       0  130438  130439  130440  130439  130440  130440       0  130442
  130443  130444  130443  130444  130444       0  130446  130447  130448  130447
  130448  130448       0  130450  130451  130452  130451  130452  130452       0
  130454  130455  130456  130455  130456  130456       0  130458  130459  130460
  130459  130460  130460       0  130462  130463  130464  130463  130464  130464
       0  130466  130467  130468  130467  130468  130468       0  130470  130471
  130472  130471  130472  130472       0  130474  130475  130476  130475  130476
  130476       0  130478  130479  130480  130479  130480  130480       0  130482
  130483  130484  130483  130484  130484       0  130486  130487  130488  130487
  130488  130488       0  130490  130491  130492  130491  130492  130492       0
  130494  130495  130496  130495  130496  130496       0  130498  130499  130500
  130499  130500  130500       0  130502  130503  130504  130503  130504  130504
       0  130506  130507  130508  130507  130508  130508       0  130510  130511
  130512  130511  130512  130512       0  130514  130515  130516  130515  130516
  130516       0  130518  130519  130520  130519  130520  130520       0  130522
  130523  130524  130523  130524  130524       0  130526  130527  130528  130527
  130528  130528       0  130530  130531  130532  130531  130532  130532       0
  130534  130535  130536  130535  130536  130536       0  130538  130539  130540
  130539  130540  130540       0  130542  130543  130544  130543  130544  130544
       0  130546  130547  130548  130547  130548  130548       0  130550  130551
  130552  130551  130552  130552       0  130554  130555  130556  130555  130556
  130556       0  130558  130559  130560  130559  130560  130560       0  130562
  130563  130564  130563  130564  130564       0  130566  130567  130568  130567
  130568  130568       0  130570  130571  130572  130571  130572  130572       0
  130574  130575  130576  130575  130576  130576       0  130578  130579  130580
  130579  130580  130580       0  130582  130583  130584  130583  130584  130584
       0  130586  130587  130588  130587  130588  130588       0  130590  130591
  130592  130591  130592  130592       0  130594  130595  130596  130595  130596
  130596       0  130598  130599  130600  130599  130600  130600       0  130602
  130603  130604  130603  130604  130604       0  130606  130607  130608  130607
  130608  130608       0  130610  130611  130612  130611  130612  130612       0
  130614  130615  130616  130615  130616  130616       0  130618  130619  130620
  130619  130620  130620       0  130622  130623  130624  130623  130624  130624
       0  130626  130627  130628  130627  130628  130628       0  130630  130631
  130632  130631  130632  130632       0  130634  130635  130636  130635  130636
  130636       0  130638  130639  130640  130639  130640  130640       0  130642
  130643  130644  130643  130644  130644       0  130646  130647  130648  130647
  130648  130648       0  130650  130651  130652  130651  130652  130652       0
  130654  130655  130656  130655  130656  130656       0  130658  130659  130660
  130659  130660  130660       0  130662  130663  130664  130663  130664  130664
       0  130666  130667  130668  130667  130668  130668       0  130670  130671
  130672  130671  130672  130672       0  130674  130675  130676  130675  130676
  130676       0  130678  130679  130680  130679  130680  130680       0  130682
  130683  130684  130683  130684  130684       0  130686  130687  130688  130687
  130688  130688       0  130690  130691  130692  130691  130692  130692       0
  130694  130695  130696  130695  130696  130696       0  130698  130699  130700
  130699  130700  130700       0  130702  130703  130704  130703  130704  130704
       0  130706  130707  130708  130707  130708  130708       0  130710  130711
  130712  130711  130712  130712       0  130714  130715  130716  130715  130716
  130716       0  130718  130719  130720  130719  130720  130720       0  130722
  130723  130724  130723  130724  130724       0  130726  130727  130728  130727
  130728  130728       0  130730  130731  130732  130731  130732  130732       0
  130734  130735  130736  130735  130736  130736       0  130738  130739  130740
  130739  130740  130740       0  130742  130743  130744  130743  130744  130744
       0  130746  130747  130748  130747  130748  130748       0  130750  130751
  130752  130751  130752  130752       0  130754  130755  130756  130755  130756
  130756       0  130758  130759  130760  130759  130760  130760       0  130762
  130763  130764  130763  130764  130764       0  130766  130767  130768  130767
  130768  130768       0  130770  130771  130772  130771  130772  130772       0
  130774  130775  130776  130775  130776  130776       0  130778  130779  130780
  130779  130780  130780       0  130782  130783  130784  130783  130784  130784
       0  130786  130787  130788  130787  130788  130788       0  130790  130791
  130792  130791  130792  130792       0  130794  130795  130796  130795  130796
  130796       0  130798  130799  130800  130799  130800  130800       0  130802
  130803  130804  130803  130804  130804       0  130806  130807  130808  130807
  130808  130808       0  130810  130811  130812  130811  130812  130812       0
  130814  130815  130816  130815  130816  130816       0  130818  130819  130820
  130819  130820  130820       0  130822  130823  130824  130823  130824  130824
       0  130826  130827  130828  130827  130828  130828       0  130830  130831
  130832  130831  130832  130832       0  130834  130835  130836  130835  130836
  130836       0  130838  130839  130840  130839  130840  130840       0  130842
  130843  130844  130843  130844  130844       0  130846  130847  130848  130847
  130848  130848       0  130850  130851  130852  130851  130852  130852       0
  130854  130855  130856  130855  130856  130856       0  130858  130859  130860
  130859  130860  130860       0  130862  130863  130864  130863  130864  130864
       0  130866  130867  130868  130867  130868  130868       0  130870  130871
  130872  130871  130872  130872       0  130874  130875  130876  130875  130876
  130876       0  130878  130879  130880  130879  130880  130880       0  130882
  130883  130884  130883  130884  130884       0  130886  130887  130888  130887
  130888  130888       0  130890  130891  130892  130891  130892  130892       0
  130894  130895  130896  130895  130896  130896       0  130898  130899  130900
  130899  130900  130900       0  130902  130903  130904  130903  130904  130904
       0  130906  130907  130908  130907  130908  130908       0  130910  130911
  130912  130911  130912  130912       0  130914  130915  130916  130915  130916
  130916       0  130918  130919  130920  130919  130920  130920       0  130922
  130923  130924  130923  130924  130924       0  130926  130927  130928  130927
  130928  130928       0  130930  130931  130932  130931  130932  130932       0
  130934  130935  130936  130935  130936  130936       0  130938  130939  130940
  130939  130940  130940       0  130942  130943  130944  130943  130944  130944
       0  130946  130947  130948  130947  130948  130948       0  130950  130951
  130952  130951  130952  130952       0  130954  130955  130956  130955  130956
  130956       0  130958  130959  130960  130959  130960  130960       0  130962
  130963  130964  130963  130964  130964       0  130966  130967  130968  130967
  130968  130968       0  130970  130971  130972  130971  130972  130972       0
  130974  130975  130976  130975  130976  130976       0  130978  130979  130980
  130979  130980  130980       0  130982  130983  130984  130983  130984  130984
       0  130986  130987  130988  130987  130988  130988       0  130990  130991
  130992  130991  130992  130992       0  130994  130995  130996  130995  130996
  130996       0  130998  130999  131000  130999  131000  131000       0  131002
  131003  131004  131003  131004  131004       0  131006  131007  131008  131007
  131008  131008       0  131010  131011  131012  131011  131012  131012       0
  131014  131015  131016  131015  131016  131016       0  131018  131019  131020
  131019  131020  131020       0  131022  131023  131024  131023  131024  131024
       0  131026  131027  131028  131027  131028  131028       0  131030  131031
  131032  131031  131032  131032       0  131034  131035  131036  131035  131036
  131036       0  131038  131039  131040  131039  131040  131040       0  131042
  131043  131044  131043  131044  131044       0  131046  131047  131048  131047
  131048  131048       0  131050  131051  131052  131051  131052  131052       0
  131054  131055  131056  131055  131056  131056       0  131058  131059  131060
  131059  131060  131060       0  131062  131063  131064  131063  131064  131064
       0  131066  131067  131068  131067  131068  131068       0  131070  131071
  131072  131071  131072  131072       0  131074  131075  131076  131075  131076
  131076       0  131078  131079  131080  131079  131080  131080       0  131082
  131083  131084  131083  131084  131084       0  131086  131087  131088  131087
  131088  131088       0  131090  131091  131092  131091  131092  131092       0
  131094  131095  131096  131095  131096  131096       0  131098  131099  131100
  131099  131100  131100       0  131102  131103  131104  131103  131104  131104
       0  131106  131107  131108  131107  131108  131108       0  131110  131111
  131112  131111  131112  131112       0  131114  131115  131116  131115  131116
  131116       0  131118  131119  131120  131119  131120  131120       0  131122
  131123  131124  131123  131124  131124       0  131126  131127  131128  131127
  131128  131128       0  131130  131131  131132  131131  131132  131132       0
  131134  131135  131136  131135  131136  131136       0  131138  131139  131140
  131139  131140  131140       0  131142  131143  131144  131143  131144  131144
       0  131146  131147  131148  131147  131148  131148       0  131150  131151
  131152  131151  131152  131152       0  131154  131155  131156  131155  131156
  131156       0  131158  131159  131160  131159  131160  131160       0  131162
  131163  131164  131163  131164  131164       0  131166  131167  131168  131167
  131168  131168       0  131170  131171  131172  131171  131172  131172       0
  131174  131175  131176  131175  131176  131176       0  131178  131179  131180
  131179  131180  131180       0  131182  131183  131184  131183  131184  131184
       0  131186  131187  131188  131187  131188  131188       0  131190  131191
  131192  131191  131192  131192       0  131194  131195  131196  131195  131196
  131196       0  131198  131199  131200  131199  131200  131200       0  131202
  131203  131204  131203  131204  131204       0  131206  131207  131208  131207
  131208  131208       0  131210  131211  131212  131211  131212  131212       0
  131214  131215  131216  131215  131216  131216       0  131218  131219  131220
  131219  131220  131220       0  131222  131223  131224  131223  131224  131224
       0  131226  131227  131228  131227  131228  131228       0  131230  131231
  131232  131231  131232  131232       0  131234  131235  131236  131235  131236
  131236       0  131238  131239  131240  131239  131240  131240       0  131242
  131243  131244  131243  131244  131244       0  131246  131247  131248  131247
  131248  131248       0  131250  131251  131252  131251  131252  131252       0
  131254  131255  131256  131255  131256  131256       0  131258  131259  131260
  131259  131260  131260       0  131262  131263  131264  131263  131264  131264
       0  131266  131267  131268  131267  131268  131268       0  131270  131271
  131272  131271  131272  131272       0  131274  131275  131276  131275  131276
  131276       0  131278  131279  131280  131279  131280  131280       0  131282
  131283  131284  131283  131284  131284       0  131286  131287  131288  131287
  131288  131288       0  131290  131291  131292  131291  131292  131292       0
  131294  131295  131296  131295  131296  131296       0  131298  131299  131300
  131299  131300  131300       0  131302  131303  131304  131303  131304  131304
       0  131306  131307  131308  131307  131308  131308       0  131310  131311
  131312  131311  131312  131312       0  131314  131315  131316  131315  131316
  131316       0  131318  131319  131320  131319  131320  131320       0  131322
  131323  131324  131323  131324  131324       0  131326  131327  131328  131327
  131328  131328       0  131330  131331  131332  131331  131332  131332       0
  131334  131335  131336  131335  131336  131336       0  131338  131339  131340
  131339  131340  131340       0  131342  131343  131344  131343  131344  131344
       0  131346  131347  131348  131347  131348  131348       0  131350  131351
  131352  131351  131352  131352       0  131354  131355  131356  131355  131356
  131356       0  131358  131359  131360  131359  131360  131360       0  131362
  131363  131364  131363  131364  131364       0  131366  131367  131368  131367
  131368  131368       0  131370  131371  131372  131371  131372  131372       0
  131374  131375  131376  131375  131376  131376       0  131378  131379  131380
  131379  131380  131380       0  131382  131383  131384  131383  131384  131384
       0  131386  131387  131388  131387  131388  131388       0  131390  131391
  131392  131391  131392  131392       0  131394  131395  131396  131395  131396
  131396       0  131398  131399  131400  131399  131400  131400       0  131402
  131403  131404  131403  131404  131404       0  131406  131407  131408  131407
  131408  131408       0  131410  131411  131412  131411  131412  131412       0
  131414  131415  131416  131415  131416  131416       0  131418  131419  131420
  131419  131420  131420       0  131422  131423  131424  131423  131424  131424
       0  131426  131427  131428  131427  131428  131428       0  131430  131431
  131432  131431  131432  131432       0  131434  131435  131436  131435  131436
  131436       0  131438  131439  131440  131439  131440  131440       0  131442
  131443  131444  131443  131444  131444       0  131446  131447  131448  131447
  131448  131448       0  131450  131451  131452  131451  131452  131452       0
  131454  131455  131456  131455  131456  131456       0  131458  131459  131460
  131459  131460  131460       0  131462  131463  131464  131463  131464  131464
       0  131466  131467  131468  131467  131468  131468       0  131470  131471
  131472  131471  131472  131472       0  131474  131475  131476  131475  131476
  131476       0  131478  131479  131480  131479  131480  131480       0  131482
  131483  131484  131483  131484  131484       0  131486  131487  131488  131487
  131488  131488       0  131490  131491  131492  131491  131492  131492       0
  131494  131495  131496  131495  131496  131496       0  131498  131499  131500
  131499  131500  131500       0  131502  131503  131504  131503  131504  131504
       0  131506  131507  131508  131507  131508  131508       0  131510  131511
  131512  131511  131512  131512       0  131514  131515  131516  131515  131516
  131516       0  131518  131519  131520  131519  131520  131520       0  131522
  131523  131524  131523  131524  131524       0  131526  131527  131528  131527
  131528  131528       0  131530  131531  131532  131531  131532  131532       0
  131534  131535  131536  131535  131536  131536       0  131538  131539  131540
  131539  131540  131540       0  131542  131543  131544  131543  131544  131544
       0  131546  131547  131548  131547  131548  131548       0  131550  131551
  131552  131551  131552  131552       0  131554  131555  131556  131555  131556
  131556       0  131558  131559  131560  131559  131560  131560       0  131562
  131563  131564  131563  131564  131564       0  131566  131567  131568  131567
  131568  131568       0  131570  131571  131572  131571  131572  131572       0
  131574  131575  131576  131575  131576  131576       0  131578  131579  131580
  131579  131580  131580       0  131582  131583  131584  131583  131584  131584
       0  131586  131587  131588  131587  131588  131588       0  131590  131591
  131592  131591  131592  131592       0  131594  131595  131596  131595  131596
  131596       0  131598  131599  131600  131599  131600  131600       0  131602
  131603  131604  131603  131604  131604       0  131606  131607  131608  131607
  131608  131608       0  131610  131611  131612  131611  131612  131612       0
  131614  131615  131616  131615  131616  131616       0  131618  131619  131620
  131619  131620  131620       0  131622  131623  131624  131623  131624  131624
       0  131626  131627  131628  131627  131628  131628       0  131630  131631
  131632  131631  131632  131632       0  131634  131635  131636  131635  131636
  131636       0  131638  131639  131640  131639  131640  131640       0  131642
  131643  131644  131643  131644  131644       0  131646  131647  131648  131647
  131648  131648       0  131650  131651  131652  131651  131652  131652       0
  131654  131655  131656  131655  131656  131656       0  131658  131659  131660
  131659  131660  131660       0  131662  131663  131664  131663  131664  131664
       0  131666  131667  131668  131667  131668  131668       0  131670  131671
  131672  131671  131672  131672       0  131674  131675  131676  131675  131676
  131676       0  131678  131679  131680  131679  131680  131680       0  131682
  131683  131684  131683  131684  131684       0  131686  131687  131688  131687
  131688  131688       0  131690  131691  131692  131691  131692  131692       0
  131694  131695  131696  131695  131696  131696       0  131698  131699  131700
  131699  131700  131700       0  131702  131703  131704  131703  131704  131704
       0  131706  131707  131708  131707  131708  131708       0  131710  131711
  131712  131711  131712  131712       0  131714  131715  131716  131715  131716
  131716       0  131718  131719  131720  131719  131720  131720       0  131722
  131723  131724  131723  131724  131724       0  131726  131727  131728  131727
  131728  131728       0  131730  131731  131732  131731  131732  131732       0
  131734  131735  131736  131735  131736  131736       0  131738  131739  131740
  131739  131740  131740       0  131742  131743  131744  131743  131744  131744
       0  131746  131747  131748  131747  131748  131748       0  131750  131751
  131752  131751  131752  131752       0  131754  131755  131756  131755  131756
  131756       0  131758  131759  131760  131759  131760  131760       0  131762
  131763  131764  131763  131764  131764       0  131766  131767  131768  131767
  131768  131768       0  131770  131771  131772  131771  131772  131772       0
  131774  131775  131776  131775  131776  131776       0  131778  131779  131780
  131779  131780  131780       0  131782  131783  131784  131783  131784  131784
       0  131786  131787  131788  131787  131788  131788       0  131790  131791
  131792  131791  131792  131792       0  131794  131795  131796  131795  131796
  131796       0  131798  131799  131800  131799  131800  131800       0  131802
  131803  131804  131803  131804  131804       0  131806  131807  131808  131807
  131808  131808       0  131810  131811  131812  131811  131812  131812       0
  131814  131815  131816  131815  131816  131816       0  131818  131819  131820
  131819  131820  131820       0  131822  131823  131824  131823  131824  131824
       0  131826  131827  131828  131827  131828  131828       0  131830  131831
  131832  131831  131832  131832       0  131834  131835  131836  131835  131836
  131836       0  131838  131839  131840  131839  131840  131840       0  131842
  131843  131844  131843  131844  131844       0  131846  131847  131848  131847
  131848  131848       0  131850  131851  131852  131851  131852  131852       0
  131854  131855  131856  131855  131856  131856       0  131858  131859  131860
  131859  131860  131860       0  131862  131863  131864  131863  131864  131864
       0  131866  131867  131868  131867  131868  131868       0  131870  131871
  131872  131871  131872  131872       0  131874  131875  131876  131875  131876
  131876       0  131878  131879  131880  131879  131880  131880       0  131882
  131883  131884  131883  131884  131884       0  131886  131887  131888  131887
  131888  131888       0  131890  131891  131892  131891  131892  131892       0
  131894  131895  131896  131895  131896  131896       0  131898  131899  131900
  131899  131900  131900       0  131902  131903  131904  131903  131904  131904
       0  131906  131907  131908  131907  131908  131908       0  131910  131911
  131912  131911  131912  131912       0  131914  131915  131916  131915  131916
  131916       0  131918  131919  131920  131919  131920  131920       0  131922
  131923  131924  131923  131924  131924       0  131926  131927  131928  131927
  131928  131928       0  131930  131931  131932  131931  131932  131932       0
  131934  131935  131936  131935  131936  131936       0  131938  131939  131940
  131939  131940  131940       0  131942  131943  131944  131943  131944  131944
       0  131946  131947  131948  131947  131948  131948       0  131950  131951
  131952  131951  131952  131952       0  131954  131955  131956  131955  131956
  131956       0  131958  131959  131960  131959  131960  131960       0  131962
  131963  131964  131963  131964  131964       0  131966  131967  131968  131967
  131968  131968       0  131970  131971  131972  131971  131972  131972       0
  131974  131975  131976  131975  131976  131976       0  131978  131979  131980
  131979  131980  131980       0  131982  131983  131984  131983  131984  131984
       0  131986  131987  131988  131987  131988  131988       0  131990  131991
  131992  131991  131992  131992       0  131994  131995  131996  131995  131996
  131996       0  131998  131999  132000  131999  132000  132000       0  132002
  132003  132004  132003  132004  132004       0  132006  132007  132008  132007
  132008  132008       0  132010  132011  132012  132011  132012  132012       0
  132014  132015  132016  132015  132016  132016       0  132018  132019  132020
  132019  132020  132020       0  132022  132023  132024  132023  132024  132024
       0  132026  132027  132028  132027  132028  132028       0  132030  132031
  132032  132031  132032  132032       0  132034  132035  132036  132035  132036
  132036       0  132038  132039  132040  132039  132040  132040       0  132042
  132043  132044  132043  132044  132044       0  132046  132047  132048  132047
  132048  132048       0  132050  132051  132052  132051  132052  132052       0
  132054  132055  132056  132055  132056  132056       0  132058  132059  132060
  132059  132060  132060       0  132062  132063  132064  132063  132064  132064
       0  132066  132067  132068  132067  132068  132068       0  132070  132071
  132072  132071  132072  132072       0  132074  132075  132076  132075  132076
  132076       0  132078  132079  132080  132079  132080  132080       0  132082
  132083  132084  132083  132084  132084       0  132086  132087  132088  132087
  132088  132088       0  132090  132091  132092  132091  132092  132092       0
  132094  132095  132096  132095  132096  132096       0  132098  132099  132100
  132099  132100  132100       0  132102  132103  132104  132103  132104  132104
       0  132106  132107  132108  132107  132108  132108       0  132110  132111
  132112  132111  132112  132112       0  132114  132115  132116  132115  132116
  132116       0  132118  132119  132120  132119  132120  132120       0  132122
  132123  132124  132123  132124  132124       0  132126  132127  132128  132127
  132128  132128       0  132130  132131  132132  132131  132132  132132       0
  132134  132135  132136  132135  132136  132136       0  132138  132139  132140
  132139  132140  132140       0  132142  132143  132144  132143  132144  132144
       0  132146  132147  132148  132147  132148  132148       0  132150  132151
  132152  132151  132152  132152       0  132154  132155  132156  132155  132156
  132156       0  132158  132159  132160  132159  132160  132160       0  132162
  132163  132164  132163  132164  132164       0  132166  132167  132168  132167
  132168  132168       0  132170  132171  132172  132171  132172  132172       0
  132174  132175  132176  132175  132176  132176       0  132178  132179  132180
  132179  132180  132180       0  132182  132183  132184  132183  132184  132184
       0  132186  132187  132188  132187  132188  132188       0  132190  132191
  132192  132191  132192  132192       0  132194  132195  132196  132195  132196
  132196       0  132198  132199  132200  132199  132200  132200       0  132202
  132203  132204  132203  132204  132204       0  132206  132207  132208  132207
  132208  132208       0  132210  132211  132212  132211  132212  132212       0
  132214  132215  132216  132215  132216  132216       0  132218  132219  132220
  132219  132220  132220       0  132222  132223  132224  132223  132224  132224
       0  132226  132227  132228  132227  132228  132228       0  132230  132231
  132232  132231  132232  132232       0  132234  132235  132236  132235  132236
  132236       0  132238  132239  132240  132239  132240  132240       0  132242
  132243  132244  132243  132244  132244       0  132246  132247  132248  132247
  132248  132248       0  132250  132251  132252  132251  132252  132252       0
  132254  132255  132256  132255  132256  132256       0  132258  132259  132260
  132259  132260  132260       0  132262  132263  132264  132263  132264  132264
       0  132266  132267  132268  132267  132268  132268       0  132270  132271
  132272  132271  132272  132272       0  132274  132275  132276  132275  132276
  132276       0  132278  132279  132280  132279  132280  132280       0  132282
  132283  132284  132283  132284  132284       0  132286  132287  132288  132287
  132288  132288       0  132290  132291  132292  132291  132292  132292       0
  132294  132295  132296  132295  132296  132296       0  132298  132299  132300
  132299  132300  132300       0  132302  132303  132304  132303  132304  132304
       0  132306  132307  132308  132307  132308  132308       0  132310  132311
  132312  132311  132312  132312       0  132314  132315  132316  132315  132316
  132316       0  132318  132319  132320  132319  132320  132320       0  132322
  132323  132324  132323  132324  132324       0  132326  132327  132328  132327
  132328  132328       0  132330  132331  132332  132331  132332  132332       0
  132334  132335  132336  132335  132336  132336       0  132338  132339  132340
  132339  132340  132340       0  132342  132343  132344  132343  132344  132344
       0  132346  132347  132348  132347  132348  132348       0  132350  132351
  132352  132351  132352  132352       0  132354  132355  132356  132355  132356
  132356       0  132358  132359  132360  132359  132360  132360       0  132362
  132363  132364  132363  132364  132364       0  132366  132367  132368  132367
  132368  132368       0  132370  132371  132372  132371  132372  132372       0
  132374  132375  132376  132375  132376  132376       0  132378  132379  132380
  132379  132380  132380       0  132382  132383  132384  132383  132384  132384
       0  132386  132387  132388  132387  132388  132388       0  132390  132391
  132392  132391  132392  132392       0  132394  132395  132396  132395  132396
  132396       0  132398  132399  132400  132399  132400  132400       0  132402
  132403  132404  132403  132404  132404       0  132406  132407  132408  132407
  132408  132408       0  132410  132411  132412  132411  132412  132412       0
  132414  132415  132416  132415  132416  132416       0  132418  132419  132420
  132419  132420  132420       0  132422  132423  132424  132423  132424  132424
       0  132426  132427  132428  132427  132428  132428       0  132430  132431
  132432  132431  132432  132432       0  132434  132435  132436  132435  132436
  132436       0  132438  132439  132440  132439  132440  132440       0  132442
  132443  132444  132443  132444  132444       0  132446  132447  132448  132447
  132448  132448       0  132450  132451  132452  132451  132452  132452       0
  132454  132455  132456  132455  132456  132456       0  132458  132459  132460
  132459  132460  132460       0  132462  132463  132464  132463  132464  132464
       0  132466  132467  132468  132467  132468  132468       0  132470  132471
  132472  132471  132472  132472       0  132474  132475  132476  132475  132476
  132476       0  132478  132479  132480  132479  132480  132480       0  132482
  132483  132484  132483  132484  132484       0  132486  132487  132488  132487
  132488  132488       0  132490  132491  132492  132491  132492  132492       0
  132494  132495  132496  132495  132496  132496       0  132498  132499  132500
  132499  132500  132500       0  132502  132503  132504  132503  132504  132504
       0  132506  132507  132508  132507  132508  132508       0  132510  132511
  132512  132511  132512  132512       0  132514  132515  132516  132515  132516
  132516       0  132518  132519  132520  132519  132520  132520       0  132522
  132523  132524  132523  132524  132524       0  132526  132527  132528  132527
  132528  132528       0  132530  132531  132532  132531  132532  132532       0
  132534  132535  132536  132535  132536  132536       0  132538  132539  132540
  132539  132540  132540       0  132542  132543  132544  132543  132544  132544
       0  132546  132547  132548  132547  132548  132548       0  132550  132551
  132552  132551  132552  132552       0  132554  132555  132556  132555  132556
  132556       0  132558  132559  132560  132559  132560  132560       0  132562
  132563  132564  132563  132564  132564       0  132566  132567  132568  132567
  132568  132568       0  132570  132571  132572  132571  132572  132572       0
  132574  132575  132576  132575  132576  132576       0  132578  132579  132580
  132579  132580  132580       0  132582  132583  132584  132583  132584  132584
       0  132586  132587  132588  132587  132588  132588       0  132590  132591
  132592  132591  132592  132592       0  132594  132595  132596  132595  132596
  132596       0  132598  132599  132600  132599  132600  132600       0  132602
  132603  132604  132603  132604  132604       0  132606  132607  132608  132607
  132608  132608       0  132610  132611  132612  132611  132612  132612       0
  132614  132615  132616  132615  132616  132616       0  132618  132619  132620
  132619  132620  132620       0  132622  132623  132624  132623  132624  132624
       0  132626  132627  132628  132627  132628  132628       0  132630  132631
  132632  132631  132632  132632       0  132634  132635  132636  132635  132636
  132636       0  132638  132639  132640  132639  132640  132640       0  132642
  132643  132644  132643  132644  132644       0  132646  132647  132648  132647
  132648  132648       0  132650  132651  132652  132651  132652  132652       0
  132654  132655  132656  132655  132656  132656       0  132658  132659  132660
  132659  132660  132660       0  132662  132663  132664  132663  132664  132664
       0  132666  132667  132668  132667  132668  132668       0  132670  132671
  132672  132671  132672  132672       0  132674  132675  132676  132675  132676
  132676       0  132678  132679  132680  132679  132680  132680       0  132682
  132683  132684  132683  132684  132684       0  132686  132687  132688  132687
  132688  132688       0  132690  132691  132692  132691  132692  132692       0
  132694  132695  132696  132695  132696  132696       0  132698  132699  132700
  132699  132700  132700       0  132702  132703  132704  132703  132704  132704
       0  132706  132707  132708  132707  132708  132708       0  132710  132711
  132712  132711  132712  132712       0  132714  132715  132716  132715  132716
  132716       0  132718  132719  132720  132719  132720  132720       0  132722
  132723  132724  132723  132724  132724       0  132726  132727  132728  132727
  132728  132728       0  132730  132731  132732  132731  132732  132732       0
  132734  132735  132736  132735  132736  132736       0  132738  132739  132740
  132739  132740  132740       0  132742  132743  132744  132743  132744  132744
       0  132746  132747  132748  132747  132748  132748       0  132750  132751
  132752  132751  132752  132752       0  132754  132755  132756  132755  132756
  132756       0  132758  132759  132760  132759  132760  132760       0  132762
  132763  132764  132763  132764  132764       0  132766  132767  132768  132767
  132768  132768       0  132770  132771  132772  132771  132772  132772       0
  132774  132775  132776  132775  132776  132776       0  132778  132779  132780
  132779  132780  132780       0  132782  132783  132784  132783  132784  132784
       0  132786  132787  132788  132787  132788  132788       0  132790  132791
  132792  132791  132792  132792       0  132794  132795  132796  132795  132796
  132796       0  132798  132799  132800  132799  132800  132800       0  132802
  132803  132804  132803  132804  132804       0  132806  132807  132808  132807
  132808  132808       0  132810  132811  132812  132811  132812  132812       0
  132814  132815  132816  132815  132816  132816       0  132818  132819  132820
  132819  132820  132820       0  132822  132823  132824  132823  132824  132824
       0  132826  132827  132828  132827  132828  132828       0  132830  132831
  132832  132831  132832  132832       0  132834  132835  132836  132835  132836
  132836       0  132838  132839  132840  132839  132840  132840       0  132842
  132843  132844  132843  132844  132844       0  132846  132847  132848  132847
  132848  132848       0  132850  132851  132852  132851  132852  132852       0
  132854  132855  132856  132855  132856  132856       0  132858  132859  132860
  132859  132860  132860       0  132862  132863  132864  132863  132864  132864
       0  132866  132867  132868  132867  132868  132868       0  132870  132871
  132872  132871  132872  132872       0  132874  132875  132876  132875  132876
  132876       0  132878  132879  132880  132879  132880  132880       0  132882
  132883  132884  132883  132884  132884       0  132886  132887  132888  132887
  132888  132888       0  132890  132891  132892  132891  132892  132892       0
  132894  132895  132896  132895  132896  132896       0  132898  132899  132900
  132899  132900  132900       0  132902  132903  132904  132903  132904  132904
       0  132906  132907  132908  132907  132908  132908       0  132910  132911
  132912  132911  132912  132912       0  132914  132915  132916  132915  132916
  132916       0  132918  132919  132920  132919  132920  132920       0  132922
  132923  132924  132923  132924  132924       0  132926  132927  132928  132927
  132928  132928       0  132930  132931  132932  132931  132932  132932       0
  132934  132935  132936  132935  132936  132936       0  132938  132939  132940
  132939  132940  132940       0  132942  132943  132944  132943  132944  132944
       0  132946  132947  132948  132947  132948  132948       0  132950  132951
  132952  132951  132952  132952       0  132954  132955  132956  132955  132956
  132956       0  132958  132959  132960  132959  132960  132960       0  132962
  132963  132964  132963  132964  132964       0  132966  132967  132968  132967
  132968  132968       0  132970  132971  132972  132971  132972  132972       0
  132974  132975  132976  132975  132976  132976       0  132978  132979  132980
  132979  132980  132980       0  132982  132983  132984  132983  132984  132984
       0  132986  132987  132988  132987  132988  132988       0  132990  132991
  132992  132991  132992  132992       0  132994  132995  132996  132995  132996
  132996       0  132998  132999  133000  132999  133000  133000       0  133002
  133003  133004  133003  133004  133004       0  133006  133007  133008  133007
  133008  133008       0  133010  133011  133012  133011  133012  133012       0
  133014  133015  133016  133015  133016  133016       0  133018  133019  133020
  133019  133020  133020       0  133022  133023  133024  133023  133024  133024
       0  133026  133027  133028  133027  133028  133028       0  133030  133031
  133032  133031  133032  133032       0  133034  133035  133036  133035  133036
  133036       0  133038  133039  133040  133039  133040  133040       0  133042
  133043  133044  133043  133044  133044       0  133046  133047  133048  133047
  133048  133048       0  133050  133051  133052  133051  133052  133052       0
  133054  133055  133056  133055  133056  133056       0  133058  133059  133060
  133059  133060  133060       0  133062  133063  133064  133063  133064  133064
       0  133066  133067  133068  133067  133068  133068       0  133070  133071
  133072  133071  133072  133072       0  133074  133075  133076  133075  133076
  133076       0  133078  133079  133080  133079  133080  133080       0  133082
  133083  133084  133083  133084  133084       0  133086  133087  133088  133087
  133088  133088       0  133090  133091  133092  133091  133092  133092       0
  133094  133095  133096  133095  133096  133096       0  133098  133099  133100
  133099  133100  133100       0  133102  133103  133104  133103  133104  133104
       0  133106  133107  133108  133107  133108  133108       0  133110  133111
  133112  133111  133112  133112       0  133114  133115  133116  133115  133116
  133116       0  133118  133119  133120  133119  133120  133120       0  133122
  133123  133124  133123  133124  133124       0  133126  133127  133128  133127
  133128  133128       0  133130  133131  133132  133131  133132  133132       0
  133134  133135  133136  133135  133136  133136       0  133138  133139  133140
  133139  133140  133140       0  133142  133143  133144  133143  133144  133144
       0  133146  133147  133148  133147  133148  133148       0  133150  133151
  133152  133151  133152  133152       0  133154  133155  133156  133155  133156
  133156       0  133158  133159  133160  133159  133160  133160       0  133162
  133163  133164  133163  133164  133164       0  133166  133167  133168  133167
  133168  133168       0  133170  133171  133172  133171  133172  133172       0
  133174  133175  133176  133175  133176  133176       0  133178  133179  133180
  133179  133180  133180       0  133182  133183  133184  133183  133184  133184
       0  133186  133187  133188  133187  133188  133188       0  133190  133191
  133192  133191  133192  133192       0  133194  133195  133196  133195  133196
  133196       0  133198  133199  133200  133199  133200  133200       0  133202
  133203  133204  133203  133204  133204       0  133206  133207  133208  133207
  133208  133208       0  133210  133211  133212  133211  133212  133212       0
  133214  133215  133216  133215  133216  133216       0  133218  133219  133220
  133219  133220  133220       0  133222  133223  133224  133223  133224  133224
       0  133226  133227  133228  133227  133228  133228       0  133230  133231
  133232  133231  133232  133232       0  133234  133235  133236  133235  133236
  133236       0  133238  133239  133240  133239  133240  133240       0  133242
  133243  133244  133243  133244  133244       0  133246  133247  133248  133247
  133248  133248       0  133250  133251  133252  133251  133252  133252       0
  133254  133255  133256  133255  133256  133256       0  133258  133259  133260
  133259  133260  133260       0  133262  133263  133264  133263  133264  133264
       0  133266  133267  133268  133267  133268  133268       0  133270  133271
  133272  133271  133272  133272       0  133274  133275  133276  133275  133276
  133276       0  133278  133279  133280  133279  133280  133280       0  133282
  133283  133284  133283  133284  133284       0  133286  133287  133288  133287
  133288  133288       0  133290  133291  133292  133291  133292  133292       0
  133294  133295  133296  133295  133296  133296       0  133298  133299  133300
  133299  133300  133300       0  133302  133303  133304  133303  133304  133304
       0  133306  133307  133308  133307  133308  133308       0  133310  133311
  133312  133311  133312  133312       0  133314  133315  133316  133315  133316
  133316       0  133318  133319  133320  133319  133320  133320       0  133322
  133323  133324  133323  133324  133324       0  133326  133327  133328  133327
  133328  133328       0  133330  133331  133332  133331  133332  133332       0
  133334  133335  133336  133335  133336  133336       0  133338  133339  133340
  133339  133340  133340       0  133342  133343  133344  133343  133344  133344
       0  133346  133347  133348  133347  133348  133348       0  133350  133351
  133352  133351  133352  133352       0  133354  133355  133356  133355  133356
  133356       0  133358  133359  133360  133359  133360  133360       0  133362
  133363  133364  133363  133364  133364       0  133366  133367  133368  133367
  133368  133368       0  133370  133371  133372  133371  133372  133372       0
  133374  133375  133376  133375  133376  133376       0  133378  133379  133380
  133379  133380  133380       0  133382  133383  133384  133383  133384  133384
       0  133386  133387  133388  133387  133388  133388       0  133390  133391
  133392  133391  133392  133392       0  133394  133395  133396  133395  133396
  133396       0  133398  133399  133400  133399  133400  133400       0  133402
  133403  133404  133403  133404  133404       0  133406  133407  133408  133407
  133408  133408       0  133410  133411  133412  133411  133412  133412       0
  133414  133415  133416  133415  133416  133416       0  133418  133419  133420
  133419  133420  133420       0  133422  133423  133424  133423  133424  133424
       0  133426  133427  133428  133427  133428  133428       0  133430  133431
  133432  133431  133432  133432       0  133434  133435  133436  133435  133436
  133436       0  133438  133439  133440  133439  133440  133440       0  133442
  133443  133444  133443  133444  133444       0  133446  133447  133448  133447
  133448  133448       0  133450  133451  133452  133451  133452  133452       0
  133454  133455  133456  133455  133456  133456       0  133458  133459  133460
  133459  133460  133460       0  133462  133463  133464  133463  133464  133464
       0  133466  133467  133468  133467  133468  133468       0  133470  133471
  133472  133471  133472  133472       0  133474  133475  133476  133475  133476
  133476       0  133478  133479  133480  133479  133480  133480       0  133482
  133483  133484  133483  133484  133484       0  133486  133487  133488  133487
  133488  133488       0  133490  133491  133492  133491  133492  133492       0
  133494  133495  133496  133495  133496  133496       0  133498  133499  133500
  133499  133500  133500       0  133502  133503  133504  133503  133504  133504
       0  133506  133507  133508  133507  133508  133508       0  133510  133511
  133512  133511  133512  133512       0  133514  133515  133516  133515  133516
  133516       0  133518  133519  133520  133519  133520  133520       0  133522
  133523  133524  133523  133524  133524       0  133526  133527  133528  133527
  133528  133528       0  133530  133531  133532  133531  133532  133532       0
  133534  133535  133536  133535  133536  133536       0  133538  133539  133540
  133539  133540  133540       0  133542  133543  133544  133543  133544  133544
       0  133546  133547  133548  133547  133548  133548       0  133550  133551
  133552  133551  133552  133552       0  133554  133555  133556  133555  133556
  133556       0  133558  133559  133560  133559  133560  133560       0  133562
  133563  133564  133563  133564  133564       0  133566  133567  133568  133567
  133568  133568       0  133570  133571  133572  133571  133572  133572       0
  133574  133575  133576  133575  133576  133576       0  133578  133579  133580
  133579  133580  133580       0  133582  133583  133584  133583  133584  133584
       0  133586  133587  133588  133587  133588  133588       0  133590  133591
  133592  133591  133592  133592       0  133594  133595  133596  133595  133596
  133596       0  133598  133599  133600  133599  133600  133600       0  133602
  133603  133604  133603  133604  133604       0  133606  133607  133608  133607
  133608  133608       0  133610  133611  133612  133611  133612  133612       0
  133614  133615  133616  133615  133616  133616       0  133618  133619  133620
  133619  133620  133620       0  133622  133623  133624  133623  133624  133624
       0  133626  133627  133628  133627  133628  133628       0  133630  133631
  133632  133631  133632  133632       0  133634  133635  133636  133635  133636
  133636       0  133638  133639  133640  133639  133640  133640       0  133642
  133643  133644  133643  133644  133644       0  133646  133647  133648  133647
  133648  133648       0  133650  133651  133652  133651  133652  133652       0
  133654  133655  133656  133655  133656  133656       0  133658  133659  133660
  133659  133660  133660       0  133662  133663  133664  133663  133664  133664
       0  133666  133667  133668  133667  133668  133668       0  133670  133671
  133672  133671  133672  133672       0  133674  133675  133676  133675  133676
  133676       0  133678  133679  133680  133679  133680  133680       0  133682
  133683  133684  133683  133684  133684       0  133686  133687  133688  133687
  133688  133688       0  133690  133691  133692  133691  133692  133692       0
  133694  133695  133696  133695  133696  133696       0  133698  133699  133700
  133699  133700  133700       0  133702  133703  133704  133703  133704  133704
       0  133706  133707  133708  133707  133708  133708       0  133710  133711
  133712  133711  133712  133712       0  133714  133715  133716  133715  133716
  133716       0  133718  133719  133720  133719  133720  133720       0  133722
  133723  133724  133723  133724  133724       0  133726  133727  133728  133727
  133728  133728       0  133730  133731  133732  133731  133732  133732       0
  133734  133735  133736  133735  133736  133736       0  133738  133739  133740
  133739  133740  133740       0  133742  133743  133744  133743  133744  133744
       0  133746  133747  133748  133747  133748  133748       0  133750  133751
  133752  133751  133752  133752       0  133754  133755  133756  133755  133756
  133756       0  133758  133759  133760  133759  133760  133760       0  133762
  133763  133764  133763  133764  133764       0  133766  133767  133768  133767
  133768  133768       0  133770  133771  133772  133771  133772  133772       0
  133774  133775  133776  133775  133776  133776       0  133778  133779  133780
  133779  133780  133780       0  133782  133783  133784  133783  133784  133784
       0  133786  133787  133788  133787  133788  133788       0  133790  133791
  133792  133791  133792  133792       0  133794  133795  133796  133795  133796
  133796       0  133798  133799  133800  133799  133800  133800       0  133802
  133803  133804  133803  133804  133804       0  133806  133807  133808  133807
  133808  133808       0  133810  133811  133812  133811  133812  133812       0
  133814  133815  133816  133815  133816  133816       0  133818  133819  133820
  133819  133820  133820       0  133822  133823  133824  133823  133824  133824
       0  133826  133827  133828  133827  133828  133828       0  133830  133831
  133832  133831  133832  133832       0  133834  133835  133836  133835  133836
  133836       0  133838  133839  133840  133839  133840  133840       0  133842
  133843  133844  133843  133844  133844       0  133846  133847  133848  133847
  133848  133848       0  133850  133851  133852  133851  133852  133852       0
  133854  133855  133856  133855  133856  133856       0  133858  133859  133860
  133859  133860  133860       0  133862  133863  133864  133863  133864  133864
       0  133866  133867  133868  133867  133868  133868       0  133870  133871
  133872  133871  133872  133872       0  133874  133875  133876  133875  133876
  133876       0  133878  133879  133880  133879  133880  133880       0  133882
  133883  133884  133883  133884  133884       0  133886  133887  133888  133887
  133888  133888       0  133890  133891  133892  133891  133892  133892       0
  133894  133895  133896  133895  133896  133896       0  133898  133899  133900
  133899  133900  133900       0  133902  133903  133904  133903  133904  133904
       0  133906  133907  133908  133907  133908  133908       0  133910  133911
  133912  133911  133912  133912       0  133914  133915  133916  133915  133916
  133916       0  133918  133919  133920  133919  133920  133920       0  133922
  133923  133924  133923  133924  133924       0  133926  133927  133928  133927
  133928  133928       0  133930  133931  133932  133931  133932  133932       0
  133934  133935  133936  133935  133936  133936       0  133938  133939  133940
  133939  133940  133940       0  133942  133943  133944  133943  133944  133944
       0  133946  133947  133948  133947  133948  133948       0  133950  133951
  133952  133951  133952  133952       0  133954  133955  133956  133955  133956
  133956       0  133958  133959  133960  133959  133960  133960       0  133962
  133963  133964  133963  133964  133964       0  133966  133967  133968  133967
  133968  133968       0  133970  133971  133972  133971  133972  133972       0
  133974  133975  133976  133975  133976  133976       0  133978  133979  133980
  133979  133980  133980       0  133982  133983  133984  133983  133984  133984
       0  133986  133987  133988  133987  133988  133988       0  133990  133991
  133992  133991  133992  133992       0  133994  133995  133996  133995  133996
  133996       0  133998  133999  134000  133999  134000  134000       0  134002
  134003  134004  134003  134004  134004       0  134006  134007  134008  134007
  134008  134008       0  134010  134011  134012  134011  134012  134012       0
  134014  134015  134016  134015  134016  134016       0  134018  134019  134020
  134019  134020  134020       0  134022  134023  134024  134023  134024  134024
       0  134026  134027  134028  134027  134028  134028       0  134030  134031
  134032  134031  134032  134032       0  134034  134035  134036  134035  134036
  134036       0  134038  134039  134040  134039  134040  134040       0  134042
  134043  134044  134043  134044  134044       0  134046  134047  134048  134047
  134048  134048       0  134050  134051  134052  134051  134052  134052       0
  134054  134055  134056  134055  134056  134056       0  134058  134059  134060
  134059  134060  134060       0  134062  134063  134064  134063  134064  134064
       0  134066  134067  134068  134067  134068  134068       0  134070  134071
  134072  134071  134072  134072       0  134074  134075  134076  134075  134076
  134076       0  134078  134079  134080  134079  134080  134080       0  134082
  134083  134084  134083  134084  134084       0  134086  134087  134088  134087
  134088  134088       0  134090  134091  134092  134091  134092  134092       0
  134094  134095  134096  134095  134096  134096       0  134098  134099  134100
  134099  134100  134100       0  134102  134103  134104  134103  134104  134104
       0  134106  134107  134108  134107  134108  134108       0  134110  134111
  134112  134111  134112  134112       0  134114  134115  134116  134115  134116
  134116       0  134118  134119  134120  134119  134120  134120       0  134122
  134123  134124  134123  134124  134124       0  134126  134127  134128  134127
  134128  134128       0  134130  134131  134132  134131  134132  134132       0
  134134  134135  134136  134135  134136  134136       0  134138  134139  134140
  134139  134140  134140       0  134142  134143  134144  134143  134144  134144
       0  134146  134147  134148  134147  134148  134148       0  134150  134151
  134152  134151  134152  134152       0  134154  134155  134156  134155  134156
  134156       0  134158  134159  134160  134159  134160  134160       0  134162
  134163  134164  134163  134164  134164       0  134166  134167  134168  134167
  134168  134168       0  134170  134171  134172  134171  134172  134172       0
  134174  134175  134176  134175  134176  134176       0  134178  134179  134180
  134179  134180  134180       0  134182  134183  134184  134183  134184  134184
       0  134186  134187  134188  134187  134188  134188       0  134190  134191
  134192  134191  134192  134192       0  134194  134195  134196  134195  134196
  134196       0  134198  134199  134200  134199  134200  134200       0  134202
  134203  134204  134203  134204  134204       0  134206  134207  134208  134207
  134208  134208       0  134210  134211  134212  134211  134212  134212       0
  134214  134215  134216  134215  134216  134216       0  134218  134219  134220
  134219  134220  134220       0  134222  134223  134224  134223  134224  134224
       0  134226  134227  134228  134227  134228  134228       0  134230  134231
  134232  134231  134232  134232       0  134234  134235  134236  134235  134236
  134236       0  134238  134239  134240  134239  134240  134240       0  134242
  134243  134244  134243  134244  134244       0  134246  134247  134248  134247
  134248  134248       0  134250  134251  134252  134251  134252  134252       0
  134254  134255  134256  134255  134256  134256       0  134258  134259  134260
  134259  134260  134260       0  134262  134263  134264  134263  134264  134264
       0  134266  134267  134268  134267  134268  134268       0  134270  134271
  134272  134271  134272  134272       0  134274  134275  134276  134275  134276
  134276       0  134278  134279  134280  134279  134280  134280       0  134282
  134283  134284  134283  134284  134284       0  134286  134287  134288  134287
  134288  134288       0  134290  134291  134292  134291  134292  134292       0
  134294  134295  134296  134295  134296  134296       0  134298  134299  134300
  134299  134300  134300       0  134302  134303  134304  134303  134304  134304
       0  134306  134307  134308  134307  134308  134308       0  134310  134311
  134312  134311  134312  134312       0  134314  134315  134316  134315  134316
  134316       0  134318  134319  134320  134319  134320  134320       0  134322
  134323  134324  134323  134324  134324       0  134326  134327  134328  134327
  134328  134328       0  134330  134331  134332  134331  134332  134332       0
  134334  134335  134336  134335  134336  134336       0  134338  134339  134340
  134339  134340  134340       0  134342  134343  134344  134343  134344  134344
       0  134346  134347  134348  134347  134348  134348       0  134350  134351
  134352  134351  134352  134352       0  134354  134355  134356  134355  134356
  134356       0  134358  134359  134360  134359  134360  134360       0  134362
  134363  134364  134363  134364  134364       0  134366  134367  134368  134367
  134368  134368       0  134370  134371  134372  134371  134372  134372       0
  134374  134375  134376  134375  134376  134376       0  134378  134379  134380
  134379  134380  134380       0  134382  134383  134384  134383  134384  134384
       0  134386  134387  134388  134387  134388  134388       0  134390  134391
  134392  134391  134392  134392       0  134394  134395  134396  134395  134396
  134396       0  134398  134399  134400  134399  134400  134400       0  134402
  134403  134404  134403  134404  134404       0  134406  134407  134408  134407
  134408  134408       0  134410  134411  134412  134411  134412  134412       0
  134414  134415  134416  134415  134416  134416       0  134418  134419  134420
  134419  134420  134420       0  134422  134423  134424  134423  134424  134424
       0  134426  134427  134428  134427  134428  134428       0  134430  134431
  134432  134431  134432  134432       0  134434  134435  134436  134435  134436
  134436       0  134438  134439  134440  134439  134440  134440       0  134442
  134443  134444  134443  134444  134444       0  134446  134447  134448  134447
  134448  134448       0  134450  134451  134452  134451  134452  134452       0
  134454  134455  134456  134455  134456  134456       0  134458  134459  134460
  134459  134460  134460       0  134462  134463  134464  134463  134464  134464
       0  134466  134467  134468  134467  134468  134468       0  134470  134471
  134472  134471  134472  134472       0  134474  134475  134476  134475  134476
  134476       0  134478  134479  134480  134479  134480  134480       0  134482
  134483  134484  134483  134484  134484       0  134486  134487  134488  134487
  134488  134488       0  134490  134491  134492  134491  134492  134492       0
  134494  134495  134496  134495  134496  134496       0  134498  134499  134500
  134499  134500  134500       0  134502  134503  134504  134503  134504  134504
       0  134506  134507  134508  134507  134508  134508       0  134510  134511
  134512  134511  134512  134512       0  134514  134515  134516  134515  134516
  134516       0  134518  134519  134520  134519  134520  134520       0  134522
  134523  134524  134523  134524  134524       0  134526  134527  134528  134527
  134528  134528       0  134530  134531  134532  134531  134532  134532       0
  134534  134535  134536  134535  134536  134536       0  134538  134539  134540
  134539  134540  134540       0  134542  134543  134544  134543  134544  134544
       0  134546  134547  134548  134547  134548  134548       0  134550  134551
  134552  134551  134552  134552       0  134554  134555  134556  134555  134556
  134556       0  134558  134559  134560  134559  134560  134560       0  134562
  134563  134564  134563  134564  134564       0  134566  134567  134568  134567
  134568  134568       0  134570  134571  134572  134571  134572  134572       0
  134574  134575  134576  134575  134576  134576       0  134578  134579  134580
  134579  134580  134580       0  134582  134583  134584  134583  134584  134584
       0  134586  134587  134588  134587  134588  134588       0  134590  134591
  134592  134591  134592  134592       0  134594  134595  134596  134595  134596
  134596       0  134598  134599  134600  134599  134600  134600       0  134602
  134603  134604  134603  134604  134604       0  134606  134607  134608  134607
  134608  134608       0  134610  134611  134612  134611  134612  134612       0
  134614  134615  134616  134615  134616  134616       0  134618  134619  134620
  134619  134620  134620       0  134622  134623  134624  134623  134624  134624
       0  134626  134627  134628  134627  134628  134628       0  134630  134631
  134632  134631  134632  134632       0  134634  134635  134636  134635  134636
  134636       0  134638  134639  134640  134639  134640  134640       0  134642
  134643  134644  134643  134644  134644       0  134646  134647  134648  134647
  134648  134648       0  134650  134651  134652  134651  134652  134652       0
  134654  134655  134656  134655  134656  134656       0  134658  134659  134660
  134659  134660  134660       0  134662  134663  134664  134663  134664  134664
       0  134666  134667  134668  134667  134668  134668       0  134670  134671
  134672  134671  134672  134672       0  134674  134675  134676  134675  134676
  134676       0  134678  134679  134680  134679  134680  134680       0  134682
  134683  134684  134683  134684  134684       0  134686  134687  134688  134687
  134688  134688       0  134690  134691  134692  134691  134692  134692       0
  134694  134695  134696  134695  134696  134696       0  134698  134699  134700
  134699  134700  134700       0  134702  134703  134704  134703  134704  134704
       0  134706  134707  134708  134707  134708  134708       0  134710  134711
  134712  134711  134712  134712       0  134714  134715  134716  134715  134716
  134716       0  134718  134719  134720  134719  134720  134720       0  134722
  134723  134724  134723  134724  134724       0  134726  134727  134728  134727
  134728  134728       0  134730  134731  134732  134731  134732  134732       0
  134734  134735  134736  134735  134736  134736       0  134738  134739  134740
  134739  134740  134740       0  134742  134743  134744  134743  134744  134744
       0  134746  134747  134748  134747  134748  134748       0  134750  134751
  134752  134751  134752  134752       0  134754  134755  134756  134755  134756
  134756       0  134758  134759  134760  134759  134760  134760       0  134762
  134763  134764  134763  134764  134764       0  134766  134767  134768  134767
  134768  134768       0  134770  134771  134772  134771  134772  134772       0
  134774  134775  134776  134775  134776  134776       0  134778  134779  134780
  134779  134780  134780       0  134782  134783  134784  134783  134784  134784
       0  134786  134787  134788  134787  134788  134788       0  134790  134791
  134792  134791  134792  134792       0  134794  134795  134796  134795  134796
  134796       0  134798  134799  134800  134799  134800  134800       0  134802
  134803  134804  134803  134804  134804       0  134806  134807  134808  134807
  134808  134808       0  134810  134811  134812  134811  134812  134812       0
  134814  134815  134816  134815  134816  134816       0  134818  134819  134820
  134819  134820  134820       0  134822  134823  134824  134823  134824  134824
       0  134826  134827  134828  134827  134828  134828       0  134830  134831
  134832  134831  134832  134832       0  134834  134835  134836  134835  134836
  134836       0  134838  134839  134840  134839  134840  134840       0  134842
  134843  134844  134843  134844  134844       0  134846  134847  134848  134847
  134848  134848       0  134850  134851  134852  134851  134852  134852       0
  134854  134855  134856  134855  134856  134856       0  134858  134859  134860
  134859  134860  134860       0  134862  134863  134864  134863  134864  134864
       0  134866  134867  134868  134867  134868  134868       0  134870  134871
  134872  134871  134872  134872       0  134874  134875  134876  134875  134876
  134876       0  134878  134879  134880  134879  134880  134880       0  134882
  134883  134884  134883  134884  134884       0  134886  134887  134888  134887
  134888  134888       0  134890  134891  134892  134891  134892  134892       0
  134894  134895  134896  134895  134896  134896       0  134898  134899  134900
  134899  134900  134900       0  134902  134903  134904  134903  134904  134904
       0  134906  134907  134908  134907  134908  134908       0  134910  134911
  134912  134911  134912  134912       0  134914  134915  134916  134915  134916
  134916       0  134918  134919  134920  134919  134920  134920       0  134922
  134923  134924  134923  134924  134924       0  134926  134927  134928  134927
  134928  134928       0  134930  134931  134932  134931  134932  134932       0
  134934  134935  134936  134935  134936  134936       0  134938  134939  134940
  134939  134940  134940       0  134942  134943  134944  134943  134944  134944
       0  134946  134947  134948  134947  134948  134948       0  134950  134951
  134952  134951  134952  134952       0  134954  134955  134956  134955  134956
  134956       0  134958  134959  134960  134959  134960  134960       0  134962
  134963  134964  134963  134964  134964       0  134966  134967  134968  134967
  134968  134968       0  134970  134971  134972  134971  134972  134972       0
  134974  134975  134976  134975  134976  134976       0  134978  134979  134980
  134979  134980  134980       0  134982  134983  134984  134983  134984  134984
       0  134986  134987  134988  134987  134988  134988       0  134990  134991
  134992  134991  134992  134992       0  134994  134995  134996  134995  134996
  134996       0  134998  134999  135000  134999  135000  135000       0  135002
  135003  135004  135003  135004  135004       0  135006  135007  135008  135007
  135008  135008       0  135010  135011  135012  135011  135012  135012       0
  135014  135015  135016  135015  135016  135016       0  135018  135019  135020
  135019  135020  135020       0  135022  135023  135024  135023  135024  135024
       0  135026  135027  135028  135027  135028  135028       0  135030  135031
  135032  135031  135032  135032       0  135034  135035  135036  135035  135036
  135036       0  135038  135039  135040  135039  135040  135040       0  135042
  135043  135044  135043  135044  135044       0  135046  135047  135048  135047
  135048  135048       0  135050  135051  135052  135051  135052  135052       0
  135054  135055  135056  135055  135056  135056       0  135058  135059  135060
  135059  135060  135060       0  135062  135063  135064  135063  135064  135064
       0  135066  135067  135068  135067  135068  135068       0  135070  135071
  135072  135071  135072  135072       0  135074  135075  135076  135075  135076
  135076       0  135078  135079  135080  135079  135080  135080       0  135082
  135083  135084  135083  135084  135084       0  135086  135087  135088  135087
  135088  135088       0  135090  135091  135092  135091  135092  135092       0
  135094  135095  135096  135095  135096  135096       0  135098  135099  135100
  135099  135100  135100       0  135102  135103  135104  135103  135104  135104
       0  135106  135107  135108  135107  135108  135108       0  135110  135111
  135112  135111  135112  135112       0  135114  135115  135116  135115  135116
  135116       0  135118  135119  135120  135119  135120  135120       0  135122
  135123  135124  135123  135124  135124       0  135126  135127  135128  135127
  135128  135128       0  135130  135131  135132  135131  135132  135132       0
  135134  135135  135136  135135  135136  135136       0  135138  135139  135140
  135139  135140  135140       0  135142  135143  135144  135143  135144  135144
       0  135146  135147  135148  135147  135148  135148       0  135150  135151
  135152  135151  135152  135152       0  135154  135155  135156  135155  135156
  135156       0  135158  135159  135160  135159  135160  135160       0  135162
  135163  135164  135163  135164  135164       0  135166  135167  135168  135167
  135168  135168       0  135170  135171  135172  135171  135172  135172       0
  135174  135175  135176  135175  135176  135176       0  135178  135179  135180
  135179  135180  135180       0  135182  135183  135184  135183  135184  135184
       0  135186  135187  135188  135187  135188  135188       0  135190  135191
  135192  135191  135192  135192       0  135194  135195  135196  135195  135196
  135196       0  135198  135199  135200  135199  135200  135200       0  135202
  135203  135204  135203  135204  135204       0  135206  135207  135208  135207
  135208  135208       0  135210  135211  135212  135211  135212  135212       0
  135214  135215  135216  135215  135216  135216       0  135218  135219  135220
  135219  135220  135220       0  135222  135223  135224  135223  135224  135224
       0  135226  135227  135228  135227  135228  135228       0  135230  135231
  135232  135231  135232  135232       0  135234  135235  135236  135235  135236
  135236       0  135238  135239  135240  135239  135240  135240       0  135242
  135243  135244  135243  135244  135244       0  135246  135247  135248  135247
  135248  135248       0  135250  135251  135252  135251  135252  135252       0
  135254  135255  135256  135255  135256  135256       0  135258  135259  135260
  135259  135260  135260       0  135262  135263  135264  135263  135264  135264
       0  135266  135267  135268  135267  135268  135268       0  135270  135271
  135272  135271  135272  135272       0  135274  135275  135276  135275  135276
  135276       0  135278  135279  135280  135279  135280  135280       0  135282
  135283  135284  135283  135284  135284       0  135286  135287  135288  135287
  135288  135288       0  135290  135291  135292  135291  135292  135292       0
  135294  135295  135296  135295  135296  135296       0  135298  135299  135300
  135299  135300  135300       0  135302  135303  135304  135303  135304  135304
       0  135306  135307  135308  135307  135308  135308       0  135310  135311
  135312  135311  135312  135312       0  135314  135315  135316  135315  135316
  135316       0  135318  135319  135320  135319  135320  135320       0  135322
  135323  135324  135323  135324  135324       0  135326  135327  135328  135327
  135328  135328       0  135330  135331  135332  135331  135332  135332       0
  135334  135335  135336  135335  135336  135336       0  135338  135339  135340
  135339  135340  135340       0  135342  135343  135344  135343  135344  135344
       0  135346  135347  135348  135347  135348  135348       0  135350  135351
  135352  135351  135352  135352       0  135354  135355  135356  135355  135356
  135356       0  135358  135359  135360  135359  135360  135360       0  135362
  135363  135364  135363  135364  135364       0  135366  135367  135368  135367
  135368  135368       0  135370  135371  135372  135371  135372  135372       0
  135374  135375  135376  135375  135376  135376       0  135378  135379  135380
  135379  135380  135380       0  135382  135383  135384  135383  135384  135384
       0  135386  135387  135388  135387  135388  135388       0  135390  135391
  135392  135391  135392  135392       0  135394  135395  135396  135395  135396
  135396       0  135398  135399  135400  135399  135400  135400       0  135402
  135403  135404  135403  135404  135404       0  135406  135407  135408  135407
  135408  135408       0  135410  135411  135412  135411  135412  135412       0
  135414  135415  135416  135415  135416  135416       0  135418  135419  135420
  135419  135420  135420       0  135422  135423  135424  135423  135424  135424
       0  135426  135427  135428  135427  135428  135428       0  135430  135431
  135432  135431  135432  135432       0  135434  135435  135436  135435  135436
  135436       0  135438  135439  135440  135439  135440  135440       0  135442
  135443  135444  135443  135444  135444       0  135446  135447  135448  135447
  135448  135448       0  135450  135451  135452  135451  135452  135452       0
  135454  135455  135456  135455  135456  135456       0  135458  135459  135460
  135459  135460  135460       0  135462  135463  135464  135463  135464  135464
       0  135466  135467  135468  135467  135468  135468       0  135470  135471
  135472  135471  135472  135472       0  135474  135475  135476  135475  135476
  135476       0  135478  135479  135480  135479  135480  135480       0  135482
  135483  135484  135483  135484  135484       0  135486  135487  135488  135487
  135488  135488       0  135490  135491  135492  135491  135492  135492       0
  135494  135495  135496  135495  135496  135496       0  135498  135499  135500
  135499  135500  135500       0  135502  135503  135504  135503  135504  135504
       0  135506  135507  135508  135507  135508  135508       0  135510  135511
  135512  135511  135512  135512       0  135514  135515  135516  135515  135516
  135516       0  135518  135519  135520  135519  135520  135520       0  135522
  135523  135524  135523  135524  135524       0  135526  135527  135528  135527
  135528  135528       0  135530  135531  135532  135531  135532  135532       0
  135534  135535  135536  135535  135536  135536       0  135538  135539  135540
  135539  135540  135540       0  135542  135543  135544  135543  135544  135544
       0  135546  135547  135548  135547  135548  135548       0  135550  135551
  135552  135551  135552  135552       0  135554  135555  135556  135555  135556
  135556       0  135558  135559  135560  135559  135560  135560       0  135562
  135563  135564  135563  135564  135564       0  135566  135567  135568  135567
  135568  135568       0  135570  135571  135572  135571  135572  135572       0
  135574  135575  135576  135575  135576  135576       0  135578  135579  135580
  135579  135580  135580       0  135582  135583  135584  135583  135584  135584
       0  135586  135587  135588  135587  135588  135588       0  135590  135591
  135592  135591  135592  135592       0  135594  135595  135596  135595  135596
  135596       0  135598  135599  135600  135599  135600  135600       0  135602
  135603  135604  135603  135604  135604       0  135606  135607  135608  135607
  135608  135608       0  135610  135611  135612  135611  135612  135612       0
  135614  135615  135616  135615  135616  135616       0  135618  135619  135620
  135619  135620  135620       0  135622  135623  135624  135623  135624  135624
       0  135626  135627  135628  135627  135628  135628       0  135630  135631
  135632  135631  135632  135632       0  135634  135635  135636  135635  135636
  135636       0  135638  135639  135640  135639  135640  135640       0  135642
  135643  135644  135643  135644  135644       0  135646  135647  135648  135647
  135648  135648       0  135650  135651  135652  135651  135652  135652       0
  135654  135655  135656  135655  135656  135656       0  135658  135659  135660
  135659  135660  135660       0  135662  135663  135664  135663  135664  135664
       0  135666  135667  135668  135667  135668  135668       0  135670  135671
  135672  135671  135672  135672       0  135674  135675  135676  135675  135676
  135676       0  135678  135679  135680  135679  135680  135680       0  135682
  135683  135684  135683  135684  135684       0  135686  135687  135688  135687
  135688  135688       0  135690  135691  135692  135691  135692  135692       0
  135694  135695  135696  135695  135696  135696       0  135698  135699  135700
  135699  135700  135700       0  135702  135703  135704  135703  135704  135704
       0  135706  135707  135708  135707  135708  135708       0  135710  135711
  135712  135711  135712  135712       0  135714  135715  135716  135715  135716
  135716       0  135718  135719  135720  135719  135720  135720       0  135722
  135723  135724  135723  135724  135724       0  135726  135727  135728  135727
  135728  135728       0  135730  135731  135732  135731  135732  135732       0
  135734  135735  135736  135735  135736  135736       0  135738  135739  135740
  135739  135740  135740       0  135742  135743  135744  135743  135744  135744
       0  135746  135747  135748  135747  135748  135748       0  135750  135751
  135752  135751  135752  135752       0  135754  135755  135756  135755  135756
  135756       0  135758  135759  135760  135759  135760  135760       0  135762
  135763  135764  135763  135764  135764       0  135766  135767  135768  135767
  135768  135768       0  135770  135771  135772  135771  135772  135772       0
  135774  135775  135776  135775  135776  135776       0  135778  135779  135780
  135779  135780  135780       0  135782  135783  135784  135783  135784  135784
       0  135786  135787  135788  135787  135788  135788       0  135790  135791
  135792  135791  135792  135792       0  135794  135795  135796  135795  135796
  135796       0  135798  135799  135800  135799  135800  135800       0  135802
  135803  135804  135803  135804  135804       0  135806  135807  135808  135807
  135808  135808       0  135810  135811  135812  135811  135812  135812       0
  135814  135815  135816  135815  135816  135816       0  135818  135819  135820
  135819  135820  135820       0  135822  135823  135824  135823  135824  135824
       0  135826  135827  135828  135827  135828  135828       0  135830  135831
  135832  135831  135832  135832       0  135834  135835  135836  135835  135836
  135836       0  135838  135839  135840  135839  135840  135840       0  135842
  135843  135844  135843  135844  135844       0  135846  135847  135848  135847
  135848  135848       0  135850  135851  135852  135851  135852  135852       0
  135854  135855  135856  135855  135856  135856       0  135858  135859  135860
  135859  135860  135860       0  135862  135863  135864  135863  135864  135864
       0  135866  135867  135868  135867  135868  135868       0  135870  135871
  135872  135871  135872  135872       0  135874  135875  135876  135875  135876
  135876       0  135878  135879  135880  135879  135880  135880       0  135882
  135883  135884  135883  135884  135884       0  135886  135887  135888  135887
  135888  135888       0  135890  135891  135892  135891  135892  135892       0
  135894  135895  135896  135895  135896  135896       0  135898  135899  135900
  135899  135900  135900       0  135902  135903  135904  135903  135904  135904
       0  135906  135907  135908  135907  135908  135908       0  135910  135911
  135912  135911  135912  135912       0  135914  135915  135916  135915  135916
  135916       0  135918  135919  135920  135919  135920  135920       0  135922
  135923  135924  135923  135924  135924       0  135926  135927  135928  135927
  135928  135928       0  135930  135931  135932  135931  135932  135932       0
  135934  135935  135936  135935  135936  135936       0  135938  135939  135940
  135939  135940  135940       0  135942  135943  135944  135943  135944  135944
       0  135946  135947  135948  135947  135948  135948       0  135950  135951
  135952  135951  135952  135952       0  135954  135955  135956  135955  135956
  135956       0  135958  135959  135960  135959  135960  135960       0  135962
  135963  135964  135963  135964  135964       0  135966  135967  135968  135967
  135968  135968       0  135970  135971  135972  135971  135972  135972       0
  135974  135975  135976  135975  135976  135976       0  135978  135979  135980
  135979  135980  135980       0  135982  135983  135984  135983  135984  135984
       0  135986  135987  135988  135987  135988  135988       0  135990  135991
  135992  135991  135992  135992       0  135994  135995  135996  135995  135996
  135996       0  135998  135999  136000  135999  136000  136000       0  136002
  136003  136004  136003  136004  136004       0  136006  136007  136008  136007
  136008  136008       0  136010  136011  136012  136011  136012  136012       0
  136014  136015  136016  136015  136016  136016       0  136018  136019  136020
  136019  136020  136020       0  136022  136023  136024  136023  136024  136024
       0  136026  136027  136028  136027  136028  136028       0  136030  136031
  136032  136031  136032  136032       0  136034  136035  136036  136035  136036
  136036       0  136038  136039  136040  136039  136040  136040       0  136042
  136043  136044  136043  136044  136044       0  136046  136047  136048  136047
  136048  136048       0  136050  136051  136052  136051  136052  136052       0
  136054  136055  136056  136055  136056  136056       0  136058  136059  136060
  136059  136060  136060       0  136062  136063  136064  136063  136064  136064
       0  136066  136067  136068  136067  136068  136068       0  136070  136071
  136072  136071  136072  136072       0  136074  136075  136076  136075  136076
  136076       0  136078  136079  136080  136079  136080  136080       0  136082
  136083  136084  136083  136084  136084       0  136086  136087  136088  136087
  136088  136088       0  136090  136091  136092  136091  136092  136092       0
  136094  136095  136096  136095  136096  136096       0  136098  136099  136100
  136099  136100  136100       0  136102  136103  136104  136103  136104  136104
       0  136106  136107  136108  136107  136108  136108       0  136110  136111
  136112  136111  136112  136112       0  136114  136115  136116  136115  136116
  136116       0  136118  136119  136120  136119  136120  136120       0  136122
  136123  136124  136123  136124  136124       0  136126  136127  136128  136127
  136128  136128       0  136130  136131  136132  136131  136132  136132       0
  136134  136135  136136  136135  136136  136136       0  136138  136139  136140
  136139  136140  136140       0  136142  136143  136144  136143  136144  136144
       0  136146  136147  136148  136147  136148  136148       0  136150  136151
  136152  136151  136152  136152       0  136154  136155  136156  136155  136156
  136156       0  136158  136159  136160  136159  136160  136160       0  136162
  136163  136164  136163  136164  136164       0  136166  136167  136168  136167
  136168  136168       0  136170  136171  136172  136171  136172  136172       0
  136174  136175  136176  136175  136176  136176       0  136178  136179  136180
  136179  136180  136180       0  136182  136183  136184  136183  136184  136184
       0  136186  136187  136188  136187  136188  136188       0  136190  136191
  136192  136191  136192  136192       0  136194  136195  136196  136195  136196
  136196       0  136198  136199  136200  136199  136200  136200       0  136202
  136203  136204  136203  136204  136204       0  136206  136207  136208  136207
  136208  136208       0  136210  136211  136212  136211  136212  136212       0
  136214  136215  136216  136215  136216  136216       0  136218  136219  136220
  136219  136220  136220       0  136222  136223  136224  136223  136224  136224
       0  136226  136227  136228  136227  136228  136228       0  136230  136231
  136232  136231  136232  136232       0  136234  136235  136236  136235  136236
  136236       0  136238  136239  136240  136239  136240  136240       0  136242
  136243  136244  136243  136244  136244       0  136246  136247  136248  136247
  136248  136248       0  136250  136251  136252  136251  136252  136252       0
  136254  136255  136256  136255  136256  136256       0  136258  136259  136260
  136259  136260  136260       0  136262  136263  136264  136263  136264  136264
       0  136266  136267  136268  136267  136268  136268       0  136270  136271
  136272  136271  136272  136272       0  136274  136275  136276  136275  136276
  136276       0  136278  136279  136280  136279  136280  136280       0  136282
  136283  136284  136283  136284  136284       0  136286  136287  136288  136287
  136288  136288       0  136290  136291  136292  136291  136292  136292       0
  136294  136295  136296  136295  136296  136296       0  136298  136299  136300
  136299  136300  136300       0  136302  136303  136304  136303  136304  136304
       0  136306  136307  136308  136307  136308  136308       0  136310  136311
  136312  136311  136312  136312       0  136314  136315  136316  136315  136316
  136316       0  136318  136319  136320  136319  136320  136320       0  136322
  136323  136324  136323  136324  136324       0  136326  136327  136328  136327
  136328  136328       0  136330  136331  136332  136331  136332  136332       0
  136334  136335  136336  136335  136336  136336       0  136338  136339  136340
  136339  136340  136340       0  136342  136343  136344  136343  136344  136344
       0  136346  136347  136348  136347  136348  136348       0  136350  136351
  136352  136351  136352  136352       0  136354  136355  136356  136355  136356
  136356       0  136358  136359  136360  136359  136360  136360       0  136362
  136363  136364  136363  136364  136364       0  136366  136367  136368  136367
  136368  136368       0  136370  136371  136372  136371  136372  136372       0
  136374  136375  136376  136375  136376  136376       0  136378  136379  136380
  136379  136380  136380       0  136382  136383  136384  136383  136384  136384
       0  136386  136387  136388  136387  136388  136388       0  136390  136391
  136392  136391  136392  136392       0  136394  136395  136396  136395  136396
  136396       0  136398  136399  136400  136399  136400  136400       0  136402
  136403  136404  136403  136404  136404       0  136406  136407  136408  136407
  136408  136408       0  136410  136411  136412  136411  136412  136412       0
  136414  136415  136416  136415  136416  136416       0  136418  136419  136420
  136419  136420  136420       0  136422  136423  136424  136423  136424  136424
       0  136426  136427  136428  136427  136428  136428       0  136430  136431
  136432  136431  136432  136432       0  136434  136435  136436  136435  136436
  136436       0  136438  136439  136440  136439  136440  136440       0  136442
  136443  136444  136443  136444  136444       0  136446  136447  136448  136447
  136448  136448       0  136450  136451  136452  136451  136452  136452       0
  136454  136455  136456  136455  136456  136456       0  136458  136459  136460
  136459  136460  136460       0  136462  136463  136464  136463  136464  136464
       0  136466  136467  136468  136467  136468  136468       0  136470  136471
  136472  136471  136472  136472       0  136474  136475  136476  136475  136476
  136476       0  136478  136479  136480  136479  136480  136480       0  136482
  136483  136484  136483  136484  136484       0  136486  136487  136488  136487
  136488  136488       0  136490  136491  136492  136491  136492  136492       0
  136494  136495  136496  136495  136496  136496       0  136498  136499  136500
  136499  136500  136500       0  136502  136503  136504  136503  136504  136504
       0  136506  136507  136508  136507  136508  136508       0  136510  136511
  136512  136511  136512  136512       0  136514  136515  136516  136515  136516
  136516       0  136518  136519  136520  136519  136520  136520       0  136522
  136523  136524  136523  136524  136524       0  136526  136527  136528  136527
  136528  136528       0  136530  136531  136532  136531  136532  136532       0
  136534  136535  136536  136535  136536  136536       0  136538  136539  136540
  136539  136540  136540       0  136542  136543  136544  136543  136544  136544
       0  136546  136547  136548  136547  136548  136548       0  136550  136551
  136552  136551  136552  136552       0  136554  136555  136556  136555  136556
  136556       0  136558  136559  136560  136559  136560  136560       0  136562
  136563  136564  136563  136564  136564       0  136566  136567  136568  136567
  136568  136568       0  136570  136571  136572  136571  136572  136572       0
  136574  136575  136576  136575  136576  136576       0  136578  136579  136580
  136579  136580  136580       0  136582  136583  136584  136583  136584  136584
       0  136586  136587  136588  136587  136588  136588       0  136590  136591
  136592  136591  136592  136592       0  136594  136595  136596  136595  136596
  136596       0  136598  136599  136600  136599  136600  136600       0  136602
  136603  136604  136603  136604  136604       0  136606  136607  136608  136607
  136608  136608       0  136610  136611  136612  136611  136612  136612       0
  136614  136615  136616  136615  136616  136616       0  136618  136619  136620
  136619  136620  136620       0  136622  136623  136624  136623  136624  136624
       0  136626  136627  136628  136627  136628  136628       0  136630  136631
  136632  136631  136632  136632       0  136634  136635  136636  136635  136636
  136636       0  136638  136639  136640  136639  136640  136640       0  136642
  136643  136644  136643  136644  136644       0  136646  136647  136648  136647
  136648  136648       0  136650  136651  136652  136651  136652  136652       0
  136654  136655  136656  136655  136656  136656       0  136658  136659  136660
  136659  136660  136660       0  136662  136663  136664  136663  136664  136664
       0  136666  136667  136668  136667  136668  136668       0  136670  136671
  136672  136671  136672  136672       0  136674  136675  136676  136675  136676
  136676       0  136678  136679  136680  136679  136680  136680       0  136682
  136683  136684  136683  136684  136684       0  136686  136687  136688  136687
  136688  136688       0  136690  136691  136692  136691  136692  136692       0
  136694  136695  136696  136695  136696  136696       0  136698  136699  136700
  136699  136700  136700       0  136702  136703  136704  136703  136704  136704
       0  136706  136707  136708  136707  136708  136708       0  136710  136711
  136712  136711  136712  136712       0  136714  136715  136716  136715  136716
  136716       0  136718  136719  136720  136719  136720  136720       0  136722
  136723  136724  136723  136724  136724       0  136726  136727  136728  136727
  136728  136728       0  136730  136731  136732  136731  136732  136732       0
  136734  136735  136736  136735  136736  136736       0  136738  136739  136740
  136739  136740  136740       0  136742  136743  136744  136743  136744  136744
       0  136746  136747  136748  136747  136748  136748       0  136750  136751
  136752  136751  136752  136752       0  136754  136755  136756  136755  136756
  136756       0  136758  136759  136760  136759  136760  136760       0  136762
  136763  136764  136763  136764  136764       0  136766  136767  136768  136767
  136768  136768       0  136770  136771  136772  136771  136772  136772       0
  136774  136775  136776  136775  136776  136776       0  136778  136779  136780
  136779  136780  136780       0  136782  136783  136784  136783  136784  136784
       0  136786  136787  136788  136787  136788  136788       0  136790  136791
  136792  136791  136792  136792       0  136794  136795  136796  136795  136796
  136796       0  136798  136799  136800  136799  136800  136800       0  136802
  136803  136804  136803  136804  136804       0  136806  136807  136808  136807
  136808  136808       0  136810  136811  136812  136811  136812  136812       0
  136814  136815  136816  136815  136816  136816       0  136818  136819  136820
  136819  136820  136820       0  136822  136823  136824  136823  136824  136824
       0  136826  136827  136828  136827  136828  136828       0  136830  136831
  136832  136831  136832  136832       0  136834  136835  136836  136835  136836
  136836       0  136838  136839  136840  136839  136840  136840       0  136842
  136843  136844  136843  136844  136844       0  136846  136847  136848  136847
  136848  136848       0  136850  136851  136852  136851  136852  136852       0
  136854  136855  136856  136855  136856  136856       0  136858  136859  136860
  136859  136860  136860       0  136862  136863  136864  136863  136864  136864
       0  136866  136867  136868  136867  136868  136868       0  136870  136871
  136872  136871  136872  136872       0  136874  136875  136876  136875  136876
  136876       0  136878  136879  136880  136879  136880  136880       0  136882
  136883  136884  136883  136884  136884       0  136886  136887  136888  136887
  136888  136888       0  136890  136891  136892  136891  136892  136892       0
  136894  136895  136896  136895  136896  136896       0  136898  136899  136900
  136899  136900  136900       0  136902  136903  136904  136903  136904  136904
       0  136906  136907  136908  136907  136908  136908       0  136910  136911
  136912  136911  136912  136912       0  136914  136915  136916  136915  136916
  136916       0  136918  136919  136920  136919  136920  136920       0  136922
  136923  136924  136923  136924  136924       0  136926  136927  136928  136927
  136928  136928       0  136930  136931  136932  136931  136932  136932       0
  136934  136935  136936  136935  136936  136936       0  136938  136939  136940
  136939  136940  136940       0  136942  136943  136944  136943  136944  136944
       0  136946  136947  136948  136947  136948  136948       0  136950  136951
  136952  136951  136952  136952       0  136954  136955  136956  136955  136956
  136956       0  136958  136959  136960  136959  136960  136960       0  136962
  136963  136964  136963  136964  136964       0  136966  136967  136968  136967
  136968  136968       0  136970  136971  136972  136971  136972  136972       0
  136974  136975  136976  136975  136976  136976       0  136978  136979  136980
  136979  136980  136980       0  136982  136983  136984  136983  136984  136984
       0  136986  136987  136988  136987  136988  136988       0  136990  136991
  136992  136991  136992  136992       0  136994  136995  136996  136995  136996
  136996       0  136998  136999  137000  136999  137000  137000       0  137002
  137003  137004  137003  137004  137004       0  137006  137007  137008  137007
  137008  137008       0  137010  137011  137012  137011  137012  137012       0
  137014  137015  137016  137015  137016  137016       0  137018  137019  137020
  137019  137020  137020       0  137022  137023  137024  137023  137024  137024
       0  137026  137027  137028  137027  137028  137028       0  137030  137031
  137032  137031  137032  137032       0  137034  137035  137036  137035  137036
  137036       0  137038  137039  137040  137039  137040  137040       0  137042
  137043  137044  137043  137044  137044       0  137046  137047  137048  137047
  137048  137048       0  137050  137051  137052  137051  137052  137052       0
  137054  137055  137056  137055  137056  137056       0  137058  137059  137060
  137059  137060  137060       0  137062  137063  137064  137063  137064  137064
       0  137066  137067  137068  137067  137068  137068       0  137070  137071
  137072  137071  137072  137072       0  137074  137075  137076  137075  137076
  137076       0  137078  137079  137080  137079  137080  137080       0  137082
  137083  137084  137083  137084  137084       0  137086  137087  137088  137087
  137088  137088       0  137090  137091  137092  137091  137092  137092       0
  137094  137095  137096  137095  137096  137096       0  137098  137099  137100
  137099  137100  137100       0  137102  137103  137104  137103  137104  137104
       0  137106  137107  137108  137107  137108  137108       0  137110  137111
  137112  137111  137112  137112       0  137114  137115  137116  137115  137116
  137116       0  137118  137119  137120  137119  137120  137120       0  137122
  137123  137124  137123  137124  137124       0  137126  137127  137128  137127
  137128  137128       0  137130  137131  137132  137131  137132  137132       0
  137134  137135  137136  137135  137136  137136       0  137138  137139  137140
  137139  137140  137140       0  137142  137143  137144  137143  137144  137144
       0  137146  137147  137148  137147  137148  137148       0  137150  137151
  137152  137151  137152  137152       0  137154  137155  137156  137155  137156
  137156       0  137158  137159  137160  137159  137160  137160       0  137162
  137163  137164  137163  137164  137164       0  137166  137167  137168  137167
  137168  137168       0  137170  137171  137172  137171  137172  137172       0
  137174  137175  137176  137175  137176  137176       0  137178  137179  137180
  137179  137180  137180       0  137182  137183  137184  137183  137184  137184
       0  137186  137187  137188  137187  137188  137188       0  137190  137191
  137192  137191  137192  137192       0  137194  137195  137196  137195  137196
  137196       0  137198  137199  137200  137199  137200  137200       0  137202
  137203  137204  137203  137204  137204       0  137206  137207  137208  137207
  137208  137208       0  137210  137211  137212  137211  137212  137212       0
  137214  137215  137216  137215  137216  137216       0  137218  137219  137220
  137219  137220  137220       0  137222  137223  137224  137223  137224  137224
       0  137226  137227  137228  137227  137228  137228       0  137230  137231
  137232  137231  137232  137232       0  137234  137235  137236  137235  137236
  137236       0  137238  137239  137240  137239  137240  137240       0  137242
  137243  137244  137243  137244  137244       0  137246  137247  137248  137247
  137248  137248       0  137250  137251  137252  137251  137252  137252       0
  137254  137255  137256  137255  137256  137256       0  137258  137259  137260
  137259  137260  137260       0  137262  137263  137264  137263  137264  137264
       0  137266  137267  137268  137267  137268  137268       0  137270  137271
  137272  137271  137272  137272       0  137274  137275  137276  137275  137276
  137276       0  137278  137279  137280  137279  137280  137280       0  137282
  137283  137284  137283  137284  137284       0  137286  137287  137288  137287
  137288  137288       0  137290  137291  137292  137291  137292  137292       0
  137294  137295  137296  137295  137296  137296       0  137298  137299  137300
  137299  137300  137300       0  137302  137303  137304  137303  137304  137304
       0  137306  137307  137308  137307  137308  137308       0  137310  137311
  137312  137311  137312  137312       0  137314  137315  137316  137315  137316
  137316       0  137318  137319  137320  137319  137320  137320       0  137322
  137323  137324  137323  137324  137324       0  137326  137327  137328  137327
  137328  137328       0  137330  137331  137332  137331  137332  137332       0
  137334  137335  137336  137335  137336  137336       0  137338  137339  137340
  137339  137340  137340       0  137342  137343  137344  137343  137344  137344
       0  137346  137347  137348  137347  137348  137348       0  137350  137351
  137352  137351  137352  137352       0  137354  137355  137356  137355  137356
  137356       0  137358  137359  137360  137359  137360  137360       0  137362
  137363  137364  137363  137364  137364       0  137366  137367  137368  137367
  137368  137368       0  137370  137371  137372  137371  137372  137372       0
  137374  137375  137376  137375  137376  137376       0  137378  137379  137380
  137379  137380  137380       0  137382  137383  137384  137383  137384  137384
       0  137386  137387  137388  137387  137388  137388       0  137390  137391
  137392  137391  137392  137392       0  137394  137395  137396  137395  137396
  137396       0  137398  137399  137400  137399  137400  137400       0  137402
  137403  137404  137403  137404  137404       0  137406  137407  137408  137407
  137408  137408       0  137410  137411  137412  137411  137412  137412       0
  137414  137415  137416  137415  137416  137416       0  137418  137419  137420
  137419  137420  137420       0  137422  137423  137424  137423  137424  137424
       0  137426  137427  137428  137427  137428  137428       0  137430  137431
  137432  137431  137432  137432       0  137434  137435  137436  137435  137436
  137436       0  137438  137439  137440  137439  137440  137440       0  137442
  137443  137444  137443  137444  137444       0  137446  137447  137448  137447
  137448  137448       0  137450  137451  137452  137451  137452  137452       0
  137454  137455  137456  137455  137456  137456       0  137458  137459  137460
  137459  137460  137460       0  137462  137463  137464  137463  137464  137464
       0  137466  137467  137468  137467  137468  137468       0  137470  137471
  137472  137471  137472  137472       0  137474  137475  137476  137475  137476
  137476       0  137478  137479  137480  137479  137480  137480       0  137482
  137483  137484  137483  137484  137484       0  137486  137487  137488  137487
  137488  137488       0  137490  137491  137492  137491  137492  137492       0
  137494  137495  137496  137495  137496  137496       0  137498  137499  137500
  137499  137500  137500       0  137502  137503  137504  137503  137504  137504
       0  137506  137507  137508  137507  137508  137508       0  137510  137511
  137512  137511  137512  137512       0  137514  137515  137516  137515  137516
  137516       0  137518  137519  137520  137519  137520  137520       0  137522
  137523  137524  137523  137524  137524       0  137526  137527  137528  137527
  137528  137528       0  137530  137531  137532  137531  137532  137532       0
  137534  137535  137536  137535  137536  137536       0  137538  137539  137540
  137539  137540  137540       0  137542  137543  137544  137543  137544  137544
       0  137546  137547  137548  137547  137548  137548       0  137550  137551
  137552  137551  137552  137552       0  137554  137555  137556  137555  137556
  137556       0  137558  137559  137560  137559  137560  137560       0  137562
  137563  137564  137563  137564  137564       0  137566  137567  137568  137567
  137568  137568       0  137570  137571  137572  137571  137572  137572       0
  137574  137575  137576  137575  137576  137576       0  137578  137579  137580
  137579  137580  137580       0  137582  137583  137584  137583  137584  137584
       0  137586  137587  137588  137587  137588  137588       0  137590  137591
  137592  137591  137592  137592       0  137594  137595  137596  137595  137596
  137596       0  137598  137599  137600  137599  137600  137600       0  137602
  137603  137604  137603  137604  137604       0  137606  137607  137608  137607
  137608  137608       0  137610  137611  137612  137611  137612  137612       0
  137614  137615  137616  137615  137616  137616       0  137618  137619  137620
  137619  137620  137620       0  137622  137623  137624  137623  137624  137624
       0  137626  137627  137628  137627  137628  137628       0  137630  137631
  137632  137631  137632  137632       0  137634  137635  137636  137635  137636
  137636       0  137638  137639  137640  137639  137640  137640       0  137642
  137643  137644  137643  137644  137644       0  137646  137647  137648  137647
  137648  137648       0  137650  137651  137652  137651  137652  137652       0
  137654  137655  137656  137655  137656  137656       0  137658  137659  137660
  137659  137660  137660       0  137662  137663  137664  137663  137664  137664
       0  137666  137667  137668  137667  137668  137668       0  137670  137671
  137672  137671  137672  137672       0  137674  137675  137676  137675  137676
  137676       0  137678  137679  137680  137679  137680  137680       0  137682
  137683  137684  137683  137684  137684       0  137686  137687  137688  137687
  137688  137688       0  137690  137691  137692  137691  137692  137692       0
  137694  137695  137696  137695  137696  137696       0  137698  137699  137700
  137699  137700  137700       0  137702  137703  137704  137703  137704  137704
       0  137706  137707  137708  137707  137708  137708       0  137710  137711
  137712  137711  137712  137712       0  137714  137715  137716  137715  137716
  137716       0  137718  137719  137720  137719  137720  137720       0  137722
  137723  137724  137723  137724  137724       0  137726  137727  137728  137727
  137728  137728       0  137730  137731  137732  137731  137732  137732       0
  137734  137735  137736  137735  137736  137736       0  137738  137739  137740
  137739  137740  137740       0  137742  137743  137744  137743  137744  137744
       0  137746  137747  137748  137747  137748  137748       0  137750  137751
  137752  137751  137752  137752       0  137754  137755  137756  137755  137756
  137756       0  137758  137759  137760  137759  137760  137760       0  137762
  137763  137764  137763  137764  137764       0  137766  137767  137768  137767
  137768  137768       0  137770  137771  137772  137771  137772  137772       0
  137774  137775  137776  137775  137776  137776       0  137778  137779  137780
  137779  137780  137780       0  137782  137783  137784  137783  137784  137784
       0  137786  137787  137788  137787  137788  137788       0  137790  137791
  137792  137791  137792  137792       0  137794  137795  137796  137795  137796
  137796       0  137798  137799  137800  137799  137800  137800       0  137802
  137803  137804  137803  137804  137804       0  137806  137807  137808  137807
  137808  137808       0  137810  137811  137812  137811  137812  137812       0
  137814  137815  137816  137815  137816  137816       0  137818  137819  137820
  137819  137820  137820       0  137822  137823  137824  137823  137824  137824
       0  137826  137827  137828  137827  137828  137828       0  137830  137831
  137832  137831  137832  137832       0  137834  137835  137836  137835  137836
  137836       0  137838  137839  137840  137839  137840  137840       0  137842
  137843  137844  137843  137844  137844       0  137846  137847  137848  137847
  137848  137848       0  137850  137851  137852  137851  137852  137852       0
  137854  137855  137856  137855  137856  137856       0  137858  137859  137860
  137859  137860  137860       0  137862  137863  137864  137863  137864  137864
       0  137866  137867  137868  137867  137868  137868       0  137870  137871
  137872  137871  137872  137872       0  137874  137875  137876  137875  137876
  137876       0  137878  137879  137880  137879  137880  137880       0  137882
  137883  137884  137883  137884  137884       0  137886  137887  137888  137887
  137888  137888       0  137890  137891  137892  137891  137892  137892       0
  137894  137895  137896  137895  137896  137896       0  137898  137899  137900
  137899  137900  137900       0  137902  137903  137904  137903  137904  137904
       0  137906  137907  137908  137907  137908  137908       0  137910  137911
  137912  137911  137912  137912       0  137914  137915  137916  137915  137916
  137916       0  137918  137919  137920  137919  137920  137920       0  137922
  137923  137924  137923  137924  137924       0  137926  137927  137928  137927
  137928  137928       0  137930  137931  137932  137931  137932  137932       0
  137934  137935  137936  137935  137936  137936       0  137938  137939  137940
  137939  137940  137940       0  137942  137943  137944  137943  137944  137944
       0  137946  137947  137948  137947  137948  137948       0  137950  137951
  137952  137951  137952  137952       0  137954  137955  137956  137955  137956
  137956       0  137958  137959  137960  137959  137960  137960       0  137962
  137963  137964  137963  137964  137964       0  137966  137967  137968  137967
  137968  137968       0  137970  137971  137972  137971  137972  137972       0
  137974  137975  137976  137975  137976  137976       0  137978  137979  137980
  137979  137980  137980       0  137982  137983  137984  137983  137984  137984
       0  137986  137987  137988  137987  137988  137988       0  137990  137991
  137992  137991  137992  137992       0  137994  137995  137996  137995  137996
  137996       0  137998  137999  138000  137999  138000  138000       0  138002
  138003  138004  138003  138004  138004       0  138006  138007  138008  138007
  138008  138008       0  138010  138011  138012  138011  138012  138012       0
  138014  138015  138016  138015  138016  138016       0  138018  138019  138020
  138019  138020  138020       0  138022  138023  138024  138023  138024  138024
       0  138026  138027  138028  138027  138028  138028       0  138030  138031
  138032  138031  138032  138032       0  138034  138035  138036  138035  138036
  138036       0  138038  138039  138040  138039  138040  138040       0  138042
  138043  138044  138043  138044  138044       0  138046  138047  138048  138047
  138048  138048       0  138050  138051  138052  138051  138052  138052       0
  138054  138055  138056  138055  138056  138056       0  138058  138059  138060
  138059  138060  138060       0  138062  138063  138064  138063  138064  138064
       0  138066  138067  138068  138067  138068  138068       0  138070  138071
  138072  138071  138072  138072       0  138074  138075  138076  138075  138076
  138076       0  138078  138079  138080  138079  138080  138080       0  138082
  138083  138084  138083  138084  138084       0  138086  138087  138088  138087
  138088  138088       0  138090  138091  138092  138091  138092  138092       0
  138094  138095  138096  138095  138096  138096       0  138098  138099  138100
  138099  138100  138100       0  138102  138103  138104  138103  138104  138104
       0  138106  138107  138108  138107  138108  138108       0  138110  138111
  138112  138111  138112  138112       0  138114  138115  138116  138115  138116
  138116       0  138118  138119  138120  138119  138120  138120       0  138122
  138123  138124  138123  138124  138124       0  138126  138127  138128  138127
  138128  138128       0  138130  138131  138132  138131  138132  138132       0
  138134  138135  138136  138135  138136  138136       0  138138  138139  138140
  138139  138140  138140       0  138142  138143  138144  138143  138144  138144
       0  138146  138147  138148  138147  138148  138148       0  138150  138151
  138152  138151  138152  138152       0  138154  138155  138156  138155  138156
  138156       0  138158  138159  138160  138159  138160  138160       0  138162
  138163  138164  138163  138164  138164       0  138166  138167  138168  138167
  138168  138168       0  138170  138171  138172  138171  138172  138172       0
  138174  138175  138176  138175  138176  138176       0  138178  138179  138180
  138179  138180  138180       0  138182  138183  138184  138183  138184  138184
       0  138186  138187  138188  138187  138188  138188       0  138190  138191
  138192  138191  138192  138192       0  138194  138195  138196  138195  138196
  138196       0  138198  138199  138200  138199  138200  138200       0  138202
  138203  138204  138203  138204  138204       0  138206  138207  138208  138207
  138208  138208       0  138210  138211  138212  138211  138212  138212       0
  138214  138215  138216  138215  138216  138216       0  138218  138219  138220
  138219  138220  138220       0  138222  138223  138224  138223  138224  138224
       0  138226  138227  138228  138227  138228  138228       0  138230  138231
  138232  138231  138232  138232       0  138234  138235  138236  138235  138236
  138236       0  138238  138239  138240  138239  138240  138240       0  138242
  138243  138244  138243  138244  138244       0  138246  138247  138248  138247
  138248  138248       0  138250  138251  138252  138251  138252  138252       0
  138254  138255  138256  138255  138256  138256       0  138258  138259  138260
  138259  138260  138260       0  138262  138263  138264  138263  138264  138264
       0  138266  138267  138268  138267  138268  138268       0  138270  138271
  138272  138271  138272  138272       0  138274  138275  138276  138275  138276
  138276       0  138278  138279  138280  138279  138280  138280       0  138282
  138283  138284  138283  138284  138284       0  138286  138287  138288  138287
  138288  138288       0  138290  138291  138292  138291  138292  138292       0
  138294  138295  138296  138295  138296  138296       0  138298  138299  138300
  138299  138300  138300       0  138302  138303  138304  138303  138304  138304
       0  138306  138307  138308  138307  138308  138308       0  138310  138311
  138312  138311  138312  138312       0  138314  138315  138316  138315  138316
  138316       0  138318  138319  138320  138319  138320  138320       0  138322
  138323  138324  138323  138324  138324       0  138326  138327  138328  138327
  138328  138328       0  138330  138331  138332  138331  138332  138332       0
  138334  138335  138336  138335  138336  138336       0  138338  138339  138340
  138339  138340  138340       0  138342  138343  138344  138343  138344  138344
       0  138346  138347  138348  138347  138348  138348       0  138350  138351
  138352  138351  138352  138352       0  138354  138355  138356  138355  138356
  138356       0  138358  138359  138360  138359  138360  138360       0  138362
  138363  138364  138363  138364  138364       0  138366  138367  138368  138367
  138368  138368       0  138370  138371  138372  138371  138372  138372       0
  138374  138375  138376  138375  138376  138376       0  138378  138379  138380
  138379  138380  138380       0  138382  138383  138384  138383  138384  138384
       0  138386  138387  138388  138387  138388  138388       0  138390  138391
  138392  138391  138392  138392       0  138394  138395  138396  138395  138396
  138396       0  138398  138399  138400  138399  138400  138400       0  138402
  138403  138404  138403  138404  138404       0  138406  138407  138408  138407
  138408  138408       0  138410  138411  138412  138411  138412  138412       0
  138414  138415  138416  138415  138416  138416       0  138418  138419  138420
  138419  138420  138420       0  138422  138423  138424  138423  138424  138424
       0  138426  138427  138428  138427  138428  138428       0  138430  138431
  138432  138431  138432  138432       0  138434  138435  138436  138435  138436
  138436       0  138438  138439  138440  138439  138440  138440       0  138442
  138443  138444  138443  138444  138444       0  138446  138447  138448  138447
  138448  138448       0  138450  138451  138452  138451  138452  138452       0
  138454  138455  138456  138455  138456  138456       0  138458  138459  138460
  138459  138460  138460       0  138462  138463  138464  138463  138464  138464
       0  138466  138467  138468  138467  138468  138468       0  138470  138471
  138472  138471  138472  138472       0  138474  138475  138476  138475  138476
  138476       0  138478  138479  138480  138479  138480  138480       0  138482
  138483  138484  138483  138484  138484       0  138486  138487  138488  138487
  138488  138488       0  138490  138491  138492  138491  138492  138492       0
  138494  138495  138496  138495  138496  138496       0  138498  138499  138500
  138499  138500  138500       0  138502  138503  138504  138503  138504  138504
       0  138506  138507  138508  138507  138508  138508       0  138510  138511
  138512  138511  138512  138512       0  138514  138515  138516  138515  138516
  138516       0  138518  138519  138520  138519  138520  138520       0  138522
  138523  138524  138523  138524  138524       0  138526  138527  138528  138527
  138528  138528       0  138530  138531  138532  138531  138532  138532       0
  138534  138535  138536  138535  138536  138536       0  138538  138539  138540
  138539  138540  138540       0  138542  138543  138544  138543  138544  138544
       0  138546  138547  138548  138547  138548  138548       0  138550  138551
  138552  138551  138552  138552       0  138554  138555  138556  138555  138556
  138556       0  138558  138559  138560  138559  138560  138560       0  138562
  138563  138564  138563  138564  138564       0  138566  138567  138568  138567
  138568  138568       0  138570  138571  138572  138571  138572  138572       0
  138574  138575  138576  138575  138576  138576       0  138578  138579  138580
  138579  138580  138580       0  138582  138583  138584  138583  138584  138584
       0  138586  138587  138588  138587  138588  138588       0  138590  138591
  138592  138591  138592  138592       0  138594  138595  138596  138595  138596
  138596       0  138598  138599  138600  138599  138600  138600       0  138602
  138603  138604  138603  138604  138604       0  138606  138607  138608  138607
  138608  138608       0  138610  138611  138612  138611  138612  138612       0
  138614  138615  138616  138615  138616  138616       0  138618  138619  138620
  138619  138620  138620       0  138622  138623  138624  138623  138624  138624
       0  138626  138627  138628  138627  138628  138628       0  138630  138631
  138632  138631  138632  138632       0  138634  138635  138636  138635  138636
  138636       0  138638  138639  138640  138639  138640  138640       0  138642
  138643  138644  138643  138644  138644       0  138646  138647  138648  138647
  138648  138648       0  138650  138651  138652  138651  138652  138652       0
  138654  138655  138656  138655  138656  138656       0  138658  138659  138660
  138659  138660  138660       0  138662  138663  138664  138663  138664  138664
       0  138666  138667  138668  138667  138668  138668       0  138670  138671
  138672  138671  138672  138672       0  138674  138675  138676  138675  138676
  138676       0  138678  138679  138680  138679  138680  138680       0  138682
  138683  138684  138683  138684  138684       0  138686  138687  138688  138687
  138688  138688       0  138690  138691  138692  138691  138692  138692       0
  138694  138695  138696  138695  138696  138696       0  138698  138699  138700
  138699  138700  138700       0  138702  138703  138704  138703  138704  138704
       0  138706  138707  138708  138707  138708  138708       0  138710  138711
  138712  138711  138712  138712       0  138714  138715  138716  138715  138716
  138716       0  138718  138719  138720  138719  138720  138720       0  138722
  138723  138724  138723  138724  138724       0  138726  138727  138728  138727
  138728  138728       0  138730  138731  138732  138731  138732  138732       0
  138734  138735  138736  138735  138736  138736       0  138738  138739  138740
  138739  138740  138740       0  138742  138743  138744  138743  138744  138744
       0  138746  138747  138748  138747  138748  138748       0  138750  138751
  138752  138751  138752  138752       0  138754  138755  138756  138755  138756
  138756       0  138758  138759  138760  138759  138760  138760       0  138762
  138763  138764  138763  138764  138764       0  138766  138767  138768  138767
  138768  138768       0  138770  138771  138772  138771  138772  138772       0
  138774  138775  138776  138775  138776  138776       0  138778  138779  138780
  138779  138780  138780       0  138782  138783  138784  138783  138784  138784
       0  138786  138787  138788  138787  138788  138788       0  138790  138791
  138792  138791  138792  138792       0  138794  138795  138796  138795  138796
  138796       0  138798  138799  138800  138799  138800  138800       0  138802
  138803  138804  138803  138804  138804       0  138806  138807  138808  138807
  138808  138808       0  138810  138811  138812  138811  138812  138812       0
  138814  138815  138816  138815  138816  138816       0  138818  138819  138820
  138819  138820  138820       0  138822  138823  138824  138823  138824  138824
       0  138826  138827  138828  138827  138828  138828       0  138830  138831
  138832  138831  138832  138832       0  138834  138835  138836  138835  138836
  138836       0  138838  138839  138840  138839  138840  138840       0  138842
  138843  138844  138843  138844  138844       0  138846  138847  138848  138847
  138848  138848       0  138850  138851  138852  138851  138852  138852       0
  138854  138855  138856  138855  138856  138856       0  138858  138859  138860
  138859  138860  138860       0  138862  138863  138864  138863  138864  138864
       0  138866  138867  138868  138867  138868  138868       0  138870  138871
  138872  138871  138872  138872       0  138874  138875  138876  138875  138876
  138876       0  138878  138879  138880  138879  138880  138880       0  138882
  138883  138884  138883  138884  138884       0  138886  138887  138888  138887
  138888  138888       0  138890  138891  138892  138891  138892  138892       0
  138894  138895  138896  138895  138896  138896       0  138898  138899  138900
  138899  138900  138900       0  138902  138903  138904  138903  138904  138904
       0  138906  138907  138908  138907  138908  138908       0  138910  138911
  138912  138911  138912  138912       0  138914  138915  138916  138915  138916
  138916       0  138918  138919  138920  138919  138920  138920       0  138922
  138923  138924  138923  138924  138924       0  138926  138927  138928  138927
  138928  138928       0  138930  138931  138932  138931  138932  138932       0
  138934  138935  138936  138935  138936  138936       0  138938  138939  138940
  138939  138940  138940       0  138942  138943  138944  138943  138944  138944
       0  138946  138947  138948  138947  138948  138948       0  138950  138951
  138952  138951  138952  138952       0  138954  138955  138956  138955  138956
  138956       0  138958  138959  138960  138959  138960  138960       0  138962
  138963  138964  138963  138964  138964       0  138966  138967  138968  138967
  138968  138968       0  138970  138971  138972  138971  138972  138972       0
  138974  138975  138976  138975  138976  138976       0  138978  138979  138980
  138979  138980  138980       0  138982  138983  138984  138983  138984  138984
       0  138986  138987  138988  138987  138988  138988       0  138990  138991
  138992  138991  138992  138992       0  138994  138995  138996  138995  138996
  138996       0  138998  138999  139000  138999  139000  139000       0  139002
  139003  139004  139003  139004  139004       0  139006  139007  139008  139007
  139008  139008       0  139010  139011  139012  139011  139012  139012       0
  139014  139015  139016  139015  139016  139016       0  139018  139019  139020
  139019  139020  139020       0  139022  139023  139024  139023  139024  139024
       0  139026  139027  139028  139027  139028  139028       0  139030  139031
  139032  139031  139032  139032       0  139034  139035  139036  139035  139036
  139036       0  139038  139039  139040  139039  139040  139040       0  139042
  139043  139044  139043  139044  139044       0  139046  139047  139048  139047
  139048  139048       0  139050  139051  139052  139051  139052  139052       0
  139054  139055  139056  139055  139056  139056       0  139058  139059  139060
  139059  139060  139060       0  139062  139063  139064  139063  139064  139064
       0  139066  139067  139068  139067  139068  139068       0  139070  139071
  139072  139071  139072  139072       0  139074  139075  139076  139075  139076
  139076       0  139078  139079  139080  139079  139080  139080       0  139082
  139083  139084  139083  139084  139084       0  139086  139087  139088  139087
  139088  139088       0  139090  139091  139092  139091  139092  139092       0
  139094  139095  139096  139095  139096  139096       0  139098  139099  139100
  139099  139100  139100       0  139102  139103  139104  139103  139104  139104
       0  139106  139107  139108  139107  139108  139108       0  139110  139111
  139112  139111  139112  139112       0  139114  139115  139116  139115  139116
  139116       0  139118  139119  139120  139119  139120  139120       0  139122
  139123  139124  139123  139124  139124       0  139126  139127  139128  139127
  139128  139128       0  139130  139131  139132  139131  139132  139132       0
  139134  139135  139136  139135  139136  139136       0  139138  139139  139140
  139139  139140  139140       0  139142  139143  139144  139143  139144  139144
       0  139146  139147  139148  139147  139148  139148       0  139150  139151
  139152  139151  139152  139152       0  139154  139155  139156  139155  139156
  139156       0  139158  139159  139160  139159  139160  139160       0  139162
  139163  139164  139163  139164  139164       0  139166  139167  139168  139167
  139168  139168       0  139170  139171  139172  139171  139172  139172       0
  139174  139175  139176  139175  139176  139176       0  139178  139179  139180
  139179  139180  139180       0  139182  139183  139184  139183  139184  139184
       0  139186  139187  139188  139187  139188  139188       0  139190  139191
  139192  139191  139192  139192       0  139194  139195  139196  139195  139196
  139196       0  139198  139199  139200  139199  139200  139200       0  139202
  139203  139204  139203  139204  139204       0  139206  139207  139208  139207
  139208  139208       0  139210  139211  139212  139211  139212  139212       0
  139214  139215  139216  139215  139216  139216       0  139218  139219  139220
  139219  139220  139220       0  139222  139223  139224  139223  139224  139224
       0  139226  139227  139228  139227  139228  139228       0  139230  139231
  139232  139231  139232  139232       0  139234  139235  139236  139235  139236
  139236       0  139238  139239  139240  139239  139240  139240       0  139242
  139243  139244  139243  139244  139244       0  139246  139247  139248  139247
  139248  139248       0  139250  139251  139252  139251  139252  139252       0
  139254  139255  139256  139255  139256  139256       0  139258  139259  139260
  139259  139260  139260       0  139262  139263  139264  139263  139264  139264
       0  139266  139267  139268  139267  139268  139268       0  139270  139271
  139272  139271  139272  139272       0  139274  139275  139276  139275  139276
  139276       0  139278  139279  139280  139279  139280  139280       0  139282
  139283  139284  139283  139284  139284       0  139286  139287  139288  139287
  139288  139288       0  139290  139291  139292  139291  139292  139292       0
  139294  139295  139296  139295  139296  139296       0  139298  139299  139300
  139299  139300  139300       0  139302  139303  139304  139303  139304  139304
       0  139306  139307  139308  139307  139308  139308       0  139310  139311
  139312  139311  139312  139312       0  139314  139315  139316  139315  139316
  139316       0  139318  139319  139320  139319  139320  139320       0  139322
  139323  139324  139323  139324  139324       0  139326  139327  139328  139327
  139328  139328       0  139330  139331  139332  139331  139332  139332       0
  139334  139335  139336  139335  139336  139336       0  139338  139339  139340
  139339  139340  139340       0  139342  139343  139344  139343  139344  139344
       0  139346  139347  139348  139347  139348  139348       0  139350  139351
  139352  139351  139352  139352       0  139354  139355  139356  139355  139356
  139356       0  139358  139359  139360  139359  139360  139360       0  139362
  139363  139364  139363  139364  139364       0  139366  139367  139368  139367
  139368  139368       0  139370  139371  139372  139371  139372  139372       0
  139374  139375  139376  139375  139376  139376       0  139378  139379  139380
  139379  139380  139380       0  139382  139383  139384  139383  139384  139384
       0  139386  139387  139388  139387  139388  139388       0  139390  139391
  139392  139391  139392  139392       0  139394  139395  139396  139395  139396
  139396       0  139398  139399  139400  139399  139400  139400       0  139402
  139403  139404  139403  139404  139404       0  139406  139407  139408  139407
  139408  139408       0  139410  139411  139412  139411  139412  139412       0
  139414  139415  139416  139415  139416  139416       0  139418  139419  139420
  139419  139420  139420       0  139422  139423  139424  139423  139424  139424
       0  139426  139427  139428  139427  139428  139428       0  139430  139431
  139432  139431  139432  139432       0  139434  139435  139436  139435  139436
  139436       0  139438  139439  139440  139439  139440  139440       0  139442
  139443  139444  139443  139444  139444       0  139446  139447  139448  139447
  139448  139448       0  139450  139451  139452  139451  139452  139452       0
  139454  139455  139456  139455  139456  139456       0  139458  139459  139460
  139459  139460  139460       0  139462  139463  139464  139463  139464  139464
       0  139466  139467  139468  139467  139468  139468       0  139470  139471
  139472  139471  139472  139472       0  139474  139475  139476  139475  139476
  139476       0  139478  139479  139480  139479  139480  139480       0  139482
  139483  139484  139483  139484  139484       0  139486  139487  139488  139487
  139488  139488       0  139490  139491  139492  139491  139492  139492       0
  139494  139495  139496  139495  139496  139496       0  139498  139499  139500
  139499  139500  139500       0  139502  139503  139504  139503  139504  139504
       0  139506  139507  139508  139507  139508  139508       0  139510  139511
  139512  139511  139512  139512       0  139514  139515  139516  139515  139516
  139516       0  139518  139519  139520  139519  139520  139520       0  139522
  139523  139524  139523  139524  139524       0  139526  139527  139528  139527
  139528  139528       0  139530  139531  139532  139531  139532  139532       0
  139534  139535  139536  139535  139536  139536       0  139538  139539  139540
  139539  139540  139540       0  139542  139543  139544  139543  139544  139544
       0  139546  139547  139548  139547  139548  139548       0  139550  139551
  139552  139551  139552  139552       0  139554  139555  139556  139555  139556
  139556       0  139558  139559  139560  139559  139560  139560       0  139562
  139563  139564  139563  139564  139564       0  139566  139567  139568  139567
  139568  139568       0  139570  139571  139572  139571  139572  139572       0
  139574  139575  139576  139575  139576  139576       0  139578  139579  139580
  139579  139580  139580       0  139582  139583  139584  139583  139584  139584
       0  139586  139587  139588  139587  139588  139588       0  139590  139591
  139592  139591  139592  139592       0  139594  139595  139596  139595  139596
  139596       0  139598  139599  139600  139599  139600  139600       0  139602
  139603  139604  139603  139604  139604       0  139606  139607  139608  139607
  139608  139608       0  139610  139611  139612  139611  139612  139612       0
  139614  139615  139616  139615  139616  139616       0  139618  139619  139620
  139619  139620  139620       0  139622  139623  139624  139623  139624  139624
       0  139626  139627  139628  139627  139628  139628       0  139630  139631
  139632  139631  139632  139632       0  139634  139635  139636  139635  139636
  139636       0  139638  139639  139640  139639  139640  139640       0  139642
  139643  139644  139643  139644  139644       0  139646  139647  139648  139647
  139648  139648       0  139650  139651  139652  139651  139652  139652       0
  139654  139655  139656  139655  139656  139656       0  139658  139659  139660
  139659  139660  139660       0  139662  139663  139664  139663  139664  139664
       0  139666  139667  139668  139667  139668  139668       0  139670  139671
  139672  139671  139672  139672       0  139674  139675  139676  139675  139676
  139676       0  139678  139679  139680  139679  139680  139680       0  139682
  139683  139684  139683  139684  139684       0  139686  139687  139688  139687
  139688  139688       0  139690  139691  139692  139691  139692  139692       0
  139694  139695  139696  139695  139696  139696       0  139698  139699  139700
  139699  139700  139700       0  139702  139703  139704  139703  139704  139704
       0  139706  139707  139708  139707  139708  139708       0  139710  139711
  139712  139711  139712  139712       0  139714  139715  139716  139715  139716
  139716       0  139718  139719  139720  139719  139720  139720       0  139722
  139723  139724  139723  139724  139724       0  139726  139727  139728  139727
  139728  139728       0  139730  139731  139732  139731  139732  139732       0
  139734  139735  139736  139735  139736  139736       0  139738  139739  139740
  139739  139740  139740       0  139742  139743  139744  139743  139744  139744
       0  139746  139747  139748  139747  139748  139748       0  139750  139751
  139752  139751  139752  139752       0  139754  139755  139756  139755  139756
  139756       0  139758  139759  139760  139759  139760  139760       0  139762
  139763  139764  139763  139764  139764       0  139766  139767  139768  139767
  139768  139768       0  139770  139771  139772  139771  139772  139772       0
  139774  139775  139776  139775  139776  139776       0  139778  139779  139780
  139779  139780  139780       0  139782  139783  139784  139783  139784  139784
       0  139786  139787  139788  139787  139788  139788       0  139790  139791
  139792  139791  139792  139792       0  139794  139795  139796  139795  139796
  139796       0  139798  139799  139800  139799  139800  139800       0  139802
  139803  139804  139803  139804  139804       0  139806  139807  139808  139807
  139808  139808       0  139810  139811  139812  139811  139812  139812       0
  139814  139815  139816  139815  139816  139816       0  139818  139819  139820
  139819  139820  139820       0  139822  139823  139824  139823  139824  139824
       0  139826  139827  139828  139827  139828  139828       0  139830  139831
  139832  139831  139832  139832       0  139834  139835  139836  139835  139836
  139836       0  139838  139839  139840  139839  139840  139840       0  139842
  139843  139844  139843  139844  139844       0  139846  139847  139848  139847
  139848  139848       0  139850  139851  139852  139851  139852  139852       0
  139854  139855  139856  139855  139856  139856       0  139858  139859  139860
  139859  139860  139860       0  139862  139863  139864  139863  139864  139864
       0  139866  139867  139868  139867  139868  139868       0  139870  139871
  139872  139871  139872  139872       0  139874  139875  139876  139875  139876
  139876       0  139878  139879  139880  139879  139880  139880       0  139882
  139883  139884  139883  139884  139884       0  139886  139887  139888  139887
  139888  139888       0  139890  139891  139892  139891  139892  139892       0
  139894  139895  139896  139895  139896  139896       0  139898  139899  139900
  139899  139900  139900       0  139902  139903  139904  139903  139904  139904
       0  139906  139907  139908  139907  139908  139908       0  139910  139911
  139912  139911  139912  139912       0  139914  139915  139916  139915  139916
  139916       0  139918  139919  139920  139919  139920  139920       0  139922
  139923  139924  139923  139924  139924       0  139926  139927  139928  139927
  139928  139928       0  139930  139931  139932  139931  139932  139932       0
  139934  139935  139936  139935  139936  139936       0  139938  139939  139940
  139939  139940  139940       0  139942  139943  139944  139943  139944  139944
       0  139946  139947  139948  139947  139948  139948       0  139950  139951
  139952  139951  139952  139952       0  139954  139955  139956  139955  139956
  139956       0  139958  139959  139960  139959  139960  139960       0  139962
  139963  139964  139963  139964  139964       0  139966  139967  139968  139967
  139968  139968       0  139970  139971  139972  139971  139972  139972       0
  139974  139975  139976  139975  139976  139976       0  139978  139979  139980
  139979  139980  139980       0  139982  139983  139984  139983  139984  139984
       0  139986  139987  139988  139987  139988  139988       0  139990  139991
  139992  139991  139992  139992       0  139994  139995  139996  139995  139996
  139996       0  139998  139999  140000  139999  140000  140000       0  140002
  140003  140004  140003  140004  140004       0  140006  140007  140008  140007
  140008  140008       0  140010  140011  140012  140011  140012  140012       0
  140014  140015  140016  140015  140016  140016       0  140018  140019  140020
  140019  140020  140020       0  140022  140023  140024  140023  140024  140024
       0  140026  140027  140028  140027  140028  140028       0  140030  140031
  140032  140031  140032  140032       0  140034  140035  140036  140035  140036
  140036       0  140038  140039  140040  140039  140040  140040       0  140042
  140043  140044  140043  140044  140044       0  140046  140047  140048  140047
  140048  140048       0  140050  140051  140052  140051  140052  140052       0
  140054  140055  140056  140055  140056  140056       0  140058  140059  140060
  140059  140060  140060       0  140062  140063  140064  140063  140064  140064
       0  140066  140067  140068  140067  140068  140068       0  140070  140071
  140072  140071  140072  140072       0  140074  140075  140076  140075  140076
  140076       0  140078  140079  140080  140079  140080  140080       0  140082
  140083  140084  140083  140084  140084       0  140086  140087  140088  140087
  140088  140088       0  140090  140091  140092  140091  140092  140092       0
  140094  140095  140096  140095  140096  140096       0  140098  140099  140100
  140099  140100  140100       0  140102  140103  140104  140103  140104  140104
       0  140106  140107  140108  140107  140108  140108       0  140110  140111
  140112  140111  140112  140112       0  140114  140115  140116  140115  140116
  140116       0  140118  140119  140120  140119  140120  140120       0  140122
  140123  140124  140123  140124  140124       0  140126  140127  140128  140127
  140128  140128       0  140130  140131  140132  140131  140132  140132       0
  140134  140135  140136  140135  140136  140136       0  140138  140139  140140
  140139  140140  140140       0  140142  140143  140144  140143  140144  140144
       0  140146  140147  140148  140147  140148  140148       0  140150  140151
  140152  140151  140152  140152       0  140154  140155  140156  140155  140156
  140156       0  140158  140159  140160  140159  140160  140160       0  140162
  140163  140164  140163  140164  140164       0  140166  140167  140168  140167
  140168  140168       0  140170  140171  140172  140171  140172  140172       0
  140174  140175  140176  140175  140176  140176       0  140178  140179  140180
  140179  140180  140180       0  140182  140183  140184  140183  140184  140184
       0  140186  140187  140188  140187  140188  140188       0  140190  140191
  140192  140191  140192  140192       0  140194  140195  140196  140195  140196
  140196       0  140198  140199  140200  140199  140200  140200       0  140202
  140203  140204  140203  140204  140204       0  140206  140207  140208  140207
  140208  140208       0  140210  140211  140212  140211  140212  140212       0
  140214  140215  140216  140215  140216  140216       0  140218  140219  140220
  140219  140220  140220       0  140222  140223  140224  140223  140224  140224
       0  140226  140227  140228  140227  140228  140228       0  140230  140231
  140232  140231  140232  140232       0  140234  140235  140236  140235  140236
  140236       0  140238  140239  140240  140239  140240  140240       0  140242
  140243  140244  140243  140244  140244       0  140246  140247  140248  140247
  140248  140248       0  140250  140251  140252  140251  140252  140252       0
  140254  140255  140256  140255  140256  140256       0  140258  140259  140260
  140259  140260  140260       0  140262  140263  140264  140263  140264  140264
       0  140266  140267  140268  140267  140268  140268       0  140270  140271
  140272  140271  140272  140272       0  140274  140275  140276  140275  140276
  140276       0  140278  140279  140280  140279  140280  140280       0  140282
  140283  140284  140283  140284  140284       0  140286  140287  140288  140287
  140288  140288       0  140290  140291  140292  140291  140292  140292       0
  140294  140295  140296  140295  140296  140296       0  140298  140299  140300
  140299  140300  140300       0  140302  140303  140304  140303  140304  140304
       0  140306  140307  140308  140307  140308  140308       0  140310  140311
  140312  140311  140312  140312       0  140314  140315  140316  140315  140316
  140316       0  140318  140319  140320  140319  140320  140320       0  140322
  140323  140324  140323  140324  140324       0  140326  140327  140328  140327
  140328  140328       0  140330  140331  140332  140331  140332  140332       0
  140334  140335  140336  140335  140336  140336       0  140338  140339  140340
  140339  140340  140340       0  140342  140343  140344  140343  140344  140344
       0  140346  140347  140348  140347  140348  140348       0  140350  140351
  140352  140351  140352  140352       0  140354  140355  140356  140355  140356
  140356       0  140358  140359  140360  140359  140360  140360       0  140362
  140363  140364  140363  140364  140364       0  140366  140367  140368  140367
  140368  140368       0  140370  140371  140372  140371  140372  140372       0
  140374  140375  140376  140375  140376  140376       0  140378  140379  140380
  140379  140380  140380       0  140382  140383  140384  140383  140384  140384
       0  140386  140387  140388  140387  140388  140388       0  140390  140391
  140392  140391  140392  140392       0  140394  140395  140396  140395  140396
  140396       0  140398  140399  140400  140399  140400  140400       0  140402
  140403  140404  140403  140404  140404       0  140406  140407  140408  140407
  140408  140408       0  140410  140411  140412  140411  140412  140412       0
  140414  140415  140416  140415  140416  140416       0  140418  140419  140420
  140419  140420  140420       0  140422  140423  140424  140423  140424  140424
       0  140426  140427  140428  140427  140428  140428       0  140430  140431
  140432  140431  140432  140432       0  140434  140435  140436  140435  140436
  140436       0  140438  140439  140440  140439  140440  140440       0  140442
  140443  140444  140443  140444  140444       0  140446  140447  140448  140447
  140448  140448       0  140450  140451  140452  140451  140452  140452       0
  140454  140455  140456  140455  140456  140456       0  140458  140459  140460
  140459  140460  140460       0  140462  140463  140464  140463  140464  140464
       0  140466  140467  140468  140467  140468  140468       0  140470  140471
  140472  140471  140472  140472       0  140474  140475  140476  140475  140476
  140476       0  140478  140479  140480  140479  140480  140480       0  140482
  140483  140484  140483  140484  140484       0  140486  140487  140488  140487
  140488  140488       0  140490  140491  140492  140491  140492  140492       0
  140494  140495  140496  140495  140496  140496       0  140498  140499  140500
  140499  140500  140500       0  140502  140503  140504  140503  140504  140504
       0  140506  140507  140508  140507  140508  140508       0  140510  140511
  140512  140511  140512  140512       0  140514  140515  140516  140515  140516
  140516       0  140518  140519  140520  140519  140520  140520       0  140522
  140523  140524  140523  140524  140524       0  140526  140527  140528  140527
  140528  140528       0  140530  140531  140532  140531  140532  140532       0
  140534  140535  140536  140535  140536  140536       0  140538  140539  140540
  140539  140540  140540       0  140542  140543  140544  140543  140544  140544
       0  140546  140547  140548  140547  140548  140548       0  140550  140551
  140552  140551  140552  140552       0  140554  140555  140556  140555  140556
  140556       0  140558  140559  140560  140559  140560  140560       0  140562
  140563  140564  140563  140564  140564       0  140566  140567  140568  140567
  140568  140568       0  140570  140571  140572  140571  140572  140572       0
  140574  140575  140576  140575  140576  140576       0  140578  140579  140580
  140579  140580  140580       0  140582  140583  140584  140583  140584  140584
       0  140586  140587  140588  140587  140588  140588       0  140590  140591
  140592  140591  140592  140592       0  140594  140595  140596  140595  140596
  140596       0  140598  140599  140600  140599  140600  140600       0  140602
  140603  140604  140603  140604  140604       0  140606  140607  140608  140607
  140608  140608       0  140610  140611  140612  140611  140612  140612       0
  140614  140615  140616  140615  140616  140616       0  140618  140619  140620
  140619  140620  140620       0  140622  140623  140624  140623  140624  140624
       0  140626  140627  140628  140627  140628  140628       0  140630  140631
  140632  140631  140632  140632       0  140634  140635  140636  140635  140636
  140636       0  140638  140639  140640  140639  140640  140640       0  140642
  140643  140644  140643  140644  140644       0  140646  140647  140648  140647
  140648  140648       0  140650  140651  140652  140651  140652  140652       0
  140654  140655  140656  140655  140656  140656       0  140658  140659  140660
  140659  140660  140660       0  140662  140663  140664  140663  140664  140664
       0  140666  140667  140668  140667  140668  140668       0  140670  140671
  140672  140671  140672  140672       0  140674  140675  140676  140675  140676
  140676       0  140678  140679  140680  140679  140680  140680       0  140682
  140683  140684  140683  140684  140684       0  140686  140687  140688  140687
  140688  140688       0  140690  140691  140692  140691  140692  140692       0
  140694  140695  140696  140695  140696  140696       0  140698  140699  140700
  140699  140700  140700       0  140702  140703  140704  140703  140704  140704
       0  140706  140707  140708  140707  140708  140708       0  140710  140711
  140712  140711  140712  140712       0  140714  140715  140716  140715  140716
  140716       0  140718  140719  140720  140719  140720  140720       0  140722
  140723  140724  140723  140724  140724       0  140726  140727  140728  140727
  140728  140728       0  140730  140731  140732  140731  140732  140732       0
  140734  140735  140736  140735  140736  140736       0  140738  140739  140740
  140739  140740  140740       0  140742  140743  140744  140743  140744  140744
       0  140746  140747  140748  140747  140748  140748       0  140750  140751
  140752  140751  140752  140752       0  140754  140755  140756  140755  140756
  140756       0  140758  140759  140760  140759  140760  140760       0  140762
  140763  140764  140763  140764  140764       0  140766  140767  140768  140767
  140768  140768       0  140770  140771  140772  140771  140772  140772       0
  140774  140775  140776  140775  140776  140776       0  140778  140779  140780
  140779  140780  140780       0  140782  140783  140784  140783  140784  140784
       0  140786  140787  140788  140787  140788  140788       0  140790  140791
  140792  140791  140792  140792       0  140794  140795  140796  140795  140796
  140796       0  140798  140799  140800  140799  140800  140800       0  140802
  140803  140804  140803  140804  140804       0  140806  140807  140808  140807
  140808  140808       0  140810  140811  140812  140811  140812  140812       0
  140814  140815  140816  140815  140816  140816       0  140818  140819  140820
  140819  140820  140820       0  140822  140823  140824  140823  140824  140824
       0  140826  140827  140828  140827  140828  140828       0  140830  140831
  140832  140831  140832  140832       0  140834  140835  140836  140835  140836
  140836       0  140838  140839  140840  140839  140840  140840       0  140842
  140843  140844  140843  140844  140844       0  140846  140847  140848  140847
  140848  140848       0  140850  140851  140852  140851  140852  140852       0
  140854  140855  140856  140855  140856  140856       0  140858  140859  140860
  140859  140860  140860       0  140862  140863  140864  140863  140864  140864
       0  140866  140867  140868  140867  140868  140868       0  140870  140871
  140872  140871  140872  140872       0  140874  140875  140876  140875  140876
  140876       0  140878  140879  140880  140879  140880  140880       0  140882
  140883  140884  140883  140884  140884       0  140886  140887  140888  140887
  140888  140888       0  140890  140891  140892  140891  140892  140892       0
  140894  140895  140896  140895  140896  140896       0  140898  140899  140900
  140899  140900  140900       0  140902  140903  140904  140903  140904  140904
       0  140906  140907  140908  140907  140908  140908       0  140910  140911
  140912  140911  140912  140912       0  140914  140915  140916  140915  140916
  140916       0  140918  140919  140920  140919  140920  140920       0  140922
  140923  140924  140923  140924  140924       0  140926  140927  140928  140927
  140928  140928       0  140930  140931  140932  140931  140932  140932       0
  140934  140935  140936  140935  140936  140936       0  140938  140939  140940
  140939  140940  140940       0  140942  140943  140944  140943  140944  140944
       0  140946  140947  140948  140947  140948  140948       0  140950  140951
  140952  140951  140952  140952       0  140954  140955  140956  140955  140956
  140956       0  140958  140959  140960  140959  140960  140960       0  140962
  140963  140964  140963  140964  140964       0  140966  140967  140968  140967
  140968  140968       0  140970  140971  140972  140971  140972  140972       0
  140974  140975  140976  140975  140976  140976       0  140978  140979  140980
  140979  140980  140980       0  140982  140983  140984  140983  140984  140984
       0  140986  140987  140988  140987  140988  140988       0  140990  140991
  140992  140991  140992  140992       0  140994  140995  140996  140995  140996
  140996       0  140998  140999  141000  140999  141000  141000       0  141002
  141003  141004  141003  141004  141004       0  141006  141007  141008  141007
  141008  141008       0  141010  141011  141012  141011  141012  141012       0
  141014  141015  141016  141015  141016  141016       0  141018  141019  141020
  141019  141020  141020       0  141022  141023  141024  141023  141024  141024
       0  141026  141027  141028  141027  141028  141028       0  141030  141031
  141032  141031  141032  141032       0  141034  141035  141036  141035  141036
  141036       0  141038  141039  141040  141039  141040  141040       0  141042
  141043  141044  141043  141044  141044       0  141046  141047  141048  141047
  141048  141048       0  141050  141051  141052  141051  141052  141052       0
  141054  141055  141056  141055  141056  141056       0  141058  141059  141060
  141059  141060  141060       0  141062  141063  141064  141063  141064  141064
       0  141066  141067  141068  141067  141068  141068       0  141070  141071
  141072  141071  141072  141072       0  141074  141075  141076  141075  141076
  141076       0  141078  141079  141080  141079  141080  141080       0  141082
  141083  141084  141083  141084  141084       0  141086  141087  141088  141087
  141088  141088       0  141090  141091  141092  141091  141092  141092       0
  141094  141095  141096  141095  141096  141096       0  141098  141099  141100
  141099  141100  141100       0  141102  141103  141104  141103  141104  141104
       0  141106  141107  141108  141107  141108  141108       0  141110  141111
  141112  141111  141112  141112       0  141114  141115  141116  141115  141116
  141116       0  141118  141119  141120  141119  141120  141120       0  141122
  141123  141124  141123  141124  141124       0  141126  141127  141128  141127
  141128  141128       0  141130  141131  141132  141131  141132  141132       0
  141134  141135  141136  141135  141136  141136       0  141138  141139  141140
  141139  141140  141140       0  141142  141143  141144  141143  141144  141144
       0  141146  141147  141148  141147  141148  141148       0  141150  141151
  141152  141151  141152  141152       0  141154  141155  141156  141155  141156
  141156       0  141158  141159  141160  141159  141160  141160       0  141162
  141163  141164  141163  141164  141164       0  141166  141167  141168  141167
  141168  141168       0  141170  141171  141172  141171  141172  141172       0
  141174  141175  141176  141175  141176  141176       0  141178  141179  141180
  141179  141180  141180       0  141182  141183  141184  141183  141184  141184
       0  141186  141187  141188  141187  141188  141188       0  141190  141191
  141192  141191  141192  141192       0  141194  141195  141196  141195  141196
  141196       0  141198  141199  141200  141199  141200  141200       0  141202
  141203  141204  141203  141204  141204       0  141206  141207  141208  141207
  141208  141208       0  141210  141211  141212  141211  141212  141212       0
  141214  141215  141216  141215  141216  141216       0  141218  141219  141220
  141219  141220  141220       0  141222  141223  141224  141223  141224  141224
       0  141226  141227  141228  141227  141228  141228       0  141230  141231
  141232  141231  141232  141232       0  141234  141235  141236  141235  141236
  141236       0  141238  141239  141240  141239  141240  141240       0  141242
  141243  141244  141243  141244  141244       0  141246  141247  141248  141247
  141248  141248       0  141250  141251  141252  141251  141252  141252       0
  141254  141255  141256  141255  141256  141256       0  141258  141259  141260
  141259  141260  141260       0  141262  141263  141264  141263  141264  141264
       0  141266  141267  141268  141267  141268  141268       0  141270  141271
  141272  141271  141272  141272       0  141274  141275  141276  141275  141276
  141276       0  141278  141279  141280  141279  141280  141280       0  141282
  141283  141284  141283  141284  141284       0  141286  141287  141288  141287
  141288  141288       0  141290  141291  141292  141291  141292  141292       0
  141294  141295  141296  141295  141296  141296       0  141298  141299  141300
  141299  141300  141300       0  141302  141303  141304  141303  141304  141304
       0  141306  141307  141308  141307  141308  141308       0  141310  141311
  141312  141311  141312  141312       0  141314  141315  141316  141315  141316
  141316       0  141318  141319  141320  141319  141320  141320       0  141322
  141323  141324  141323  141324  141324       0  141326  141327  141328  141327
  141328  141328       0  141330  141331  141332  141331  141332  141332       0
  141334  141335  141336  141335  141336  141336       0  141338  141339  141340
  141339  141340  141340       0  141342  141343  141344  141343  141344  141344
       0  141346  141347  141348  141347  141348  141348       0  141350  141351
  141352  141351  141352  141352       0  141354  141355  141356  141355  141356
  141356       0  141358  141359  141360  141359  141360  141360       0  141362
  141363  141364  141363  141364  141364       0  141366  141367  141368  141367
  141368  141368       0  141370  141371  141372  141371  141372  141372       0
  141374  141375  141376  141375  141376  141376       0  141378  141379  141380
  141379  141380  141380       0  141382  141383  141384  141383  141384  141384
       0  141386  141387  141388  141387  141388  141388       0  141390  141391
  141392  141391  141392  141392       0  141394  141395  141396  141395  141396
  141396       0  141398  141399  141400  141399  141400  141400       0  141402
  141403  141404  141403  141404  141404       0  141406  141407  141408  141407
  141408  141408       0  141410  141411  141412  141411  141412  141412       0
  141414  141415  141416  141415  141416  141416       0  141418  141419  141420
  141419  141420  141420       0  141422  141423  141424  141423  141424  141424
       0  141426  141427  141428  141427  141428  141428       0  141430  141431
  141432  141431  141432  141432       0  141434  141435  141436  141435  141436
  141436       0  141438  141439  141440  141439  141440  141440       0  141442
  141443  141444  141443  141444  141444       0  141446  141447  141448  141447
  141448  141448       0  141450  141451  141452  141451  141452  141452       0
  141454  141455  141456  141455  141456  141456       0  141458  141459  141460
  141459  141460  141460       0  141462  141463  141464  141463  141464  141464
       0  141466  141467  141468  141467  141468  141468       0  141470  141471
  141472  141471  141472  141472       0  141474  141475  141476  141475  141476
  141476       0  141478  141479  141480  141479  141480  141480       0  141482
  141483  141484  141483  141484  141484       0  141486  141487  141488  141487
  141488  141488       0  141490  141491  141492  141491  141492  141492       0
  141494  141495  141496  141495  141496  141496       0  141498  141499  141500
  141499  141500  141500       0  141502  141503  141504  141503  141504  141504
       0  141506  141507  141508  141507  141508  141508       0  141510  141511
  141512  141511  141512  141512       0  141514  141515  141516  141515  141516
  141516       0  141518  141519  141520  141519  141520  141520       0  141522
  141523  141524  141523  141524  141524       0  141526  141527  141528  141527
  141528  141528       0  141530  141531  141532  141531  141532  141532       0
  141534  141535  141536  141535  141536  141536       0  141538  141539  141540
  141539  141540  141540       0  141542  141543  141544  141543  141544  141544
       0  141546  141547  141548  141547  141548  141548       0  141550  141551
  141552  141551  141552  141552       0  141554  141555  141556  141555  141556
  141556       0  141558  141559  141560  141559  141560  141560       0  141562
  141563  141564  141563  141564  141564       0  141566  141567  141568  141567
  141568  141568       0  141570  141571  141572  141571  141572  141572       0
  141574  141575  141576  141575  141576  141576       0  141578  141579  141580
  141579  141580  141580       0  141582  141583  141584  141583  141584  141584
       0  141586  141587  141588  141587  141588  141588       0  141590  141591
  141592  141591  141592  141592       0  141594  141595  141596  141595  141596
  141596       0  141598  141599  141600  141599  141600  141600       0  141602
  141603  141604  141603  141604  141604       0  141606  141607  141608  141607
  141608  141608       0  141610  141611  141612  141611  141612  141612       0
  141614  141615  141616  141615  141616  141616       0  141618  141619  141620
  141619  141620  141620       0  141622  141623  141624  141623  141624  141624
       0  141626  141627  141628  141627  141628  141628       0  141630  141631
  141632  141631  141632  141632       0  141634  141635  141636  141635  141636
  141636       0  141638  141639  141640  141639  141640  141640       0  141642
  141643  141644  141643  141644  141644       0  141646  141647  141648  141647
  141648  141648       0  141650  141651  141652  141651  141652  141652       0
  141654  141655  141656  141655  141656  141656       0  141658  141659  141660
  141659  141660  141660       0  141662  141663  141664  141663  141664  141664
       0  141666  141667  141668  141667  141668  141668       0  141670  141671
  141672  141671  141672  141672       0  141674  141675  141676  141675  141676
  141676       0  141678  141679  141680  141679  141680  141680       0  141682
  141683  141684  141683  141684  141684       0  141686  141687  141688  141687
  141688  141688       0  141690  141691  141692  141691  141692  141692       0
  141694  141695  141696  141695  141696  141696       0  141698  141699  141700
  141699  141700  141700       0  141702  141703  141704  141703  141704  141704
       0  141706  141707  141708  141707  141708  141708       0  141710  141711
  141712  141711  141712  141712       0  141714  141715  141716  141715  141716
  141716       0  141718  141719  141720  141719  141720  141720       0  141722
  141723  141724  141723  141724  141724       0  141726  141727  141728  141727
  141728  141728       0  141730  141731  141732  141731  141732  141732       0
  141734  141735  141736  141735  141736  141736       0  141738  141739  141740
  141739  141740  141740       0  141742  141743  141744  141743  141744  141744
       0  141746  141747  141748  141747  141748  141748       0  141750  141751
  141752  141751  141752  141752       0  141754  141755  141756  141755  141756
  141756       0  141758  141759  141760  141759  141760  141760       0  141762
  141763  141764  141763  141764  141764       0  141766  141767  141768  141767
  141768  141768       0  141770  141771  141772  141771  141772  141772       0
  141774  141775  141776  141775  141776  141776       0  141778  141779  141780
  141779  141780  141780       0  141782  141783  141784  141783  141784  141784
       0  141786  141787  141788  141787  141788  141788       0  141790  141791
  141792  141791  141792  141792       0  141794  141795  141796  141795  141796
  141796       0  141798  141799  141800  141799  141800  141800       0  141802
  141803  141804  141803  141804  141804       0  141806  141807  141808  141807
  141808  141808       0  141810  141811  141812  141811  141812  141812       0
  141814  141815  141816  141815  141816  141816       0  141818  141819  141820
  141819  141820  141820       0  141822  141823  141824  141823  141824  141824
       0  141826  141827  141828  141827  141828  141828       0  141830  141831
  141832  141831  141832  141832       0  141834  141835  141836  141835  141836
  141836       0  141838  141839  141840  141839  141840  141840       0  141842
  141843  141844  141843  141844  141844       0  141846  141847  141848  141847
  141848  141848       0  141850  141851  141852  141851  141852  141852       0
  141854  141855  141856  141855  141856  141856       0  141858  141859  141860
  141859  141860  141860       0  141862  141863  141864  141863  141864  141864
       0  141866  141867  141868  141867  141868  141868       0  141870  141871
  141872  141871  141872  141872       0  141874  141875  141876  141875  141876
  141876       0  141878  141879  141880  141879  141880  141880       0  141882
  141883  141884  141883  141884  141884       0  141886  141887  141888  141887
  141888  141888       0  141890  141891  141892  141891  141892  141892       0
  141894  141895  141896  141895  141896  141896       0  141898  141899  141900
  141899  141900  141900       0  141902  141903  141904  141903  141904  141904
       0  141906  141907  141908  141907  141908  141908       0  141910  141911
  141912  141911  141912  141912       0  141914  141915  141916  141915  141916
  141916       0  141918  141919  141920  141919  141920  141920       0  141922
  141923  141924  141923  141924  141924       0  141926  141927  141928  141927
  141928  141928       0  141930  141931  141932  141931  141932  141932       0
  141934  141935  141936  141935  141936  141936       0  141938  141939  141940
  141939  141940  141940       0  141942  141943  141944  141943  141944  141944
       0  141946  141947  141948  141947  141948  141948       0  141950  141951
  141952  141951  141952  141952       0  141954  141955  141956  141955  141956
  141956       0  141958  141959  141960  141959  141960  141960       0  141962
  141963  141964  141963  141964  141964       0  141966  141967  141968  141967
  141968  141968       0  141970  141971  141972  141971  141972  141972       0
  141974  141975  141976  141975  141976  141976       0  141978  141979  141980
  141979  141980  141980       0  141982  141983  141984  141983  141984  141984
       0  141986  141987  141988  141987  141988  141988       0  141990  141991
  141992  141991  141992  141992       0  141994  141995  141996  141995  141996
  141996       0  141998  141999  142000  141999  142000  142000       0  142002
  142003  142004  142003  142004  142004       0  142006  142007  142008  142007
  142008  142008       0  142010  142011  142012  142011  142012  142012       0
  142014  142015  142016  142015  142016  142016       0  142018  142019  142020
  142019  142020  142020       0  142022  142023  142024  142023  142024  142024
       0  142026  142027  142028  142027  142028  142028       0  142030  142031
  142032  142031  142032  142032       0  142034  142035  142036  142035  142036
  142036       0  142038  142039  142040  142039  142040  142040       0  142042
  142043  142044  142043  142044  142044       0  142046  142047  142048  142047
  142048  142048       0  142050  142051  142052  142051  142052  142052       0
  142054  142055  142056  142055  142056  142056       0  142058  142059  142060
  142059  142060  142060       0  142062  142063  142064  142063  142064  142064
       0  142066  142067  142068  142067  142068  142068       0  142070  142071
  142072  142071  142072  142072       0  142074  142075  142076  142075  142076
  142076       0  142078  142079  142080  142079  142080  142080       0  142082
  142083  142084  142083  142084  142084       0  142086  142087  142088  142087
  142088  142088       0  142090  142091  142092  142091  142092  142092       0
  142094  142095  142096  142095  142096  142096       0  142098  142099  142100
  142099  142100  142100       0  142102  142103  142104  142103  142104  142104
       0  142106  142107  142108  142107  142108  142108       0  142110  142111
  142112  142111  142112  142112       0  142114  142115  142116  142115  142116
  142116       0  142118  142119  142120  142119  142120  142120       0  142122
  142123  142124  142123  142124  142124       0  142126  142127  142128  142127
  142128  142128       0  142130  142131  142132  142131  142132  142132       0
  142134  142135  142136  142135  142136  142136       0  142138  142139  142140
  142139  142140  142140       0  142142  142143  142144  142143  142144  142144
       0  142146  142147  142148  142147  142148  142148       0  142150  142151
  142152  142151  142152  142152       0  142154  142155  142156  142155  142156
  142156       0  142158  142159  142160  142159  142160  142160       0  142162
  142163  142164  142163  142164  142164       0  142166  142167  142168  142167
  142168  142168       0  142170  142171  142172  142171  142172  142172       0
  142174  142175  142176  142175  142176  142176       0  142178  142179  142180
  142179  142180  142180       0  142182  142183  142184  142183  142184  142184
       0  142186  142187  142188  142187  142188  142188       0  142190  142191
  142192  142191  142192  142192       0  142194  142195  142196  142195  142196
  142196       0  142198  142199  142200  142199  142200  142200       0  142202
  142203  142204  142203  142204  142204       0  142206  142207  142208  142207
  142208  142208       0  142210  142211  142212  142211  142212  142212       0
  142214  142215  142216  142215  142216  142216       0  142218  142219  142220
  142219  142220  142220       0  142222  142223  142224  142223  142224  142224
       0  142226  142227  142228  142227  142228  142228       0  142230  142231
  142232  142231  142232  142232       0  142234  142235  142236  142235  142236
  142236       0  142238  142239  142240  142239  142240  142240       0  142242
  142243  142244  142243  142244  142244       0  142246  142247  142248  142247
  142248  142248       0  142250  142251  142252  142251  142252  142252       0
  142254  142255  142256  142255  142256  142256       0  142258  142259  142260
  142259  142260  142260       0  142262  142263  142264  142263  142264  142264
       0  142266  142267  142268  142267  142268  142268       0  142270  142271
  142272  142271  142272  142272       0  142274  142275  142276  142275  142276
  142276       0  142278  142279  142280  142279  142280  142280       0  142282
  142283  142284  142283  142284  142284       0  142286  142287  142288  142287
  142288  142288       0  142290  142291  142292  142291  142292  142292       0
  142294  142295  142296  142295  142296  142296       0  142298  142299  142300
  142299  142300  142300       0  142302  142303  142304  142303  142304  142304
       0  142306  142307  142308  142307  142308  142308       0  142310  142311
  142312  142311  142312  142312       0  142314  142315  142316  142315  142316
  142316       0  142318  142319  142320  142319  142320  142320       0  142322
  142323  142324  142323  142324  142324       0  142326  142327  142328  142327
  142328  142328       0  142330  142331  142332  142331  142332  142332       0
  142334  142335  142336  142335  142336  142336       0  142338  142339  142340
  142339  142340  142340       0  142342  142343  142344  142343  142344  142344
       0  142346  142347  142348  142347  142348  142348       0  142350  142351
  142352  142351  142352  142352       0  142354  142355  142356  142355  142356
  142356       0  142358  142359  142360  142359  142360  142360       0  142362
  142363  142364  142363  142364  142364       0  142366  142367  142368  142367
  142368  142368       0  142370  142371  142372  142371  142372  142372       0
  142374  142375  142376  142375  142376  142376       0  142378  142379  142380
  142379  142380  142380       0  142382  142383  142384  142383  142384  142384
       0  142386  142387  142388  142387  142388  142388       0  142390  142391
  142392  142391  142392  142392       0  142394  142395  142396  142395  142396
  142396       0  142398  142399  142400  142399  142400  142400       0  142402
  142403  142404  142403  142404  142404       0  142406  142407  142408  142407
  142408  142408       0  142410  142411  142412  142411  142412  142412       0
  142414  142415  142416  142415  142416  142416       0  142418  142419  142420
  142419  142420  142420       0  142422  142423  142424  142423  142424  142424
       0  142426  142427  142428  142427  142428  142428       0  142430  142431
  142432  142431  142432  142432       0  142434  142435  142436  142435  142436
  142436       0  142438  142439  142440  142439  142440  142440       0  142442
  142443  142444  142443  142444  142444       0  142446  142447  142448  142447
  142448  142448       0  142450  142451  142452  142451  142452  142452       0
  142454  142455  142456  142455  142456  142456       0  142458  142459  142460
  142459  142460  142460       0  142462  142463  142464  142463  142464  142464
       0  142466  142467  142468  142467  142468  142468       0  142470  142471
  142472  142471  142472  142472       0  142474  142475  142476  142475  142476
  142476       0  142478  142479  142480  142479  142480  142480       0  142482
  142483  142484  142483  142484  142484       0  142486  142487  142488  142487
  142488  142488       0  142490  142491  142492  142491  142492  142492       0
  142494  142495  142496  142495  142496  142496       0  142498  142499  142500
  142499  142500  142500       0  142502  142503  142504  142503  142504  142504
       0  142506  142507  142508  142507  142508  142508       0  142510  142511
  142512  142511  142512  142512       0  142514  142515  142516  142515  142516
  142516       0  142518  142519  142520  142519  142520  142520       0  142522
  142523  142524  142523  142524  142524       0  142526  142527  142528  142527
  142528  142528       0  142530  142531  142532  142531  142532  142532       0
  142534  142535  142536  142535  142536  142536       0  142538  142539  142540
  142539  142540  142540       0  142542  142543  142544  142543  142544  142544
       0  142546  142547  142548  142547  142548  142548       0  142550  142551
  142552  142551  142552  142552       0  142554  142555  142556  142555  142556
  142556       0  142558  142559  142560  142559  142560  142560       0  142562
  142563  142564  142563  142564  142564       0  142566  142567  142568  142567
  142568  142568       0  142570  142571  142572  142571  142572  142572       0
  142574  142575  142576  142575  142576  142576       0  142578  142579  142580
  142579  142580  142580       0  142582  142583  142584  142583  142584  142584
       0  142586  142587  142588  142587  142588  142588       0  142590  142591
  142592  142591  142592  142592       0  142594  142595  142596  142595  142596
  142596       0  142598  142599  142600  142599  142600  142600       0  142602
  142603  142604  142603  142604  142604       0  142606  142607  142608  142607
  142608  142608       0  142610  142611  142612  142611  142612  142612       0
  142614  142615  142616  142615  142616  142616       0  142618  142619  142620
  142619  142620  142620       0  142622  142623  142624  142623  142624  142624
       0  142626  142627  142628  142627  142628  142628       0  142630  142631
  142632  142631  142632  142632       0  142634  142635  142636  142635  142636
  142636       0  142638  142639  142640  142639  142640  142640       0  142642
  142643  142644  142643  142644  142644       0  142646  142647  142648  142647
  142648  142648       0  142650  142651  142652  142651  142652  142652       0
  142654  142655  142656  142655  142656  142656       0  142658  142659  142660
  142659  142660  142660       0  142662  142663  142664  142663  142664  142664
       0  142666  142667  142668  142667  142668  142668       0  142670  142671
  142672  142671  142672  142672       0  142674  142675  142676  142675  142676
  142676       0  142678  142679  142680  142679  142680  142680       0  142682
  142683  142684  142683  142684  142684       0  142686  142687  142688  142687
  142688  142688       0  142690  142691  142692  142691  142692  142692       0
  142694  142695  142696  142695  142696  142696       0  142698  142699  142700
  142699  142700  142700       0  142702  142703  142704  142703  142704  142704
       0  142706  142707  142708  142707  142708  142708       0  142710  142711
  142712  142711  142712  142712       0  142714  142715  142716  142715  142716
  142716       0  142718  142719  142720  142719  142720  142720       0  142722
  142723  142724  142723  142724  142724       0  142726  142727  142728  142727
  142728  142728       0  142730  142731  142732  142731  142732  142732       0
  142734  142735  142736  142735  142736  142736       0  142738  142739  142740
  142739  142740  142740       0  142742  142743  142744  142743  142744  142744
       0  142746  142747  142748  142747  142748  142748       0  142750  142751
  142752  142751  142752  142752       0  142754  142755  142756  142755  142756
  142756       0  142758  142759  142760  142759  142760  142760       0  142762
  142763  142764  142763  142764  142764       0  142766  142767  142768  142767
  142768  142768       0  142770  142771  142772  142771  142772  142772       0
  142774  142775  142776  142775  142776  142776       0  142778  142779  142780
  142779  142780  142780       0  142782  142783  142784  142783  142784  142784
       0  142786  142787  142788  142787  142788  142788       0  142790  142791
  142792  142791  142792  142792       0  142794  142795  142796  142795  142796
  142796       0  142798  142799  142800  142799  142800  142800       0  142802
  142803  142804  142803  142804  142804       0  142806  142807  142808  142807
  142808  142808       0  142810  142811  142812  142811  142812  142812       0
  142814  142815  142816  142815  142816  142816       0  142818  142819  142820
  142819  142820  142820       0  142822  142823  142824  142823  142824  142824
       0  142826  142827  142828  142827  142828  142828       0  142830  142831
  142832  142831  142832  142832       0  142834  142835  142836  142835  142836
  142836       0  142838  142839  142840  142839  142840  142840       0  142842
  142843  142844  142843  142844  142844       0  142846  142847  142848  142847
  142848  142848       0  142850  142851  142852  142851  142852  142852       0
  142854  142855  142856  142855  142856  142856       0  142858  142859  142860
  142859  142860  142860       0  142862  142863  142864  142863  142864  142864
       0  142866  142867  142868  142867  142868  142868       0  142870  142871
  142872  142871  142872  142872       0  142874  142875  142876  142875  142876
  142876       0  142878  142879  142880  142879  142880  142880       0  142882
  142883  142884  142883  142884  142884       0  142886  142887  142888  142887
  142888  142888       0  142890  142891  142892  142891  142892  142892       0
  142894  142895  142896  142895  142896  142896       0  142898  142899  142900
  142899  142900  142900       0  142902  142903  142904  142903  142904  142904
       0  142906  142907  142908  142907  142908  142908       0  142910  142911
  142912  142911  142912  142912       0  142914  142915  142916  142915  142916
  142916       0  142918  142919  142920  142919  142920  142920       0  142922
  142923  142924  142923  142924  142924       0  142926  142927  142928  142927
  142928  142928       0  142930  142931  142932  142931  142932  142932       0
  142934  142935  142936  142935  142936  142936       0  142938  142939  142940
  142939  142940  142940       0  142942  142943  142944  142943  142944  142944
       0  142946  142947  142948  142947  142948  142948       0  142950  142951
  142952  142951  142952  142952       0  142954  142955  142956  142955  142956
  142956       0  142958  142959  142960  142959  142960  142960       0  142962
  142963  142964  142963  142964  142964       0  142966  142967  142968  142967
  142968  142968       0  142970  142971  142972  142971  142972  142972       0
  142974  142975  142976  142975  142976  142976       0  142978  142979  142980
  142979  142980  142980       0  142982  142983  142984  142983  142984  142984
       0  142986  142987  142988  142987  142988  142988       0  142990  142991
  142992  142991  142992  142992       0  142994  142995  142996  142995  142996
  142996       0  142998  142999  143000  142999  143000  143000       0  143002
  143003  143004  143003  143004  143004       0  143006  143007  143008  143007
  143008  143008       0  143010  143011  143012  143011  143012  143012       0
  143014  143015  143016  143015  143016  143016       0  143018  143019  143020
  143019  143020  143020       0  143022  143023  143024  143023  143024  143024
       0  143026  143027  143028  143027  143028  143028       0  143030  143031
  143032  143031  143032  143032       0  143034  143035  143036  143035  143036
  143036       0  143038  143039  143040  143039  143040  143040       0  143042
  143043  143044  143043  143044  143044       0  143046  143047  143048  143047
  143048  143048       0  143050  143051  143052  143051  143052  143052       0
  143054  143055  143056  143055  143056  143056       0  143058  143059  143060
  143059  143060  143060       0  143062  143063  143064  143063  143064  143064
       0  143066  143067  143068  143067  143068  143068       0  143070  143071
  143072  143071  143072  143072       0  143074  143075  143076  143075  143076
  143076       0  143078  143079  143080  143079  143080  143080       0  143082
  143083  143084  143083  143084  143084       0  143086  143087  143088  143087
  143088  143088       0  143090  143091  143092  143091  143092  143092       0
  143094  143095  143096  143095  143096  143096       0  143098  143099  143100
  143099  143100  143100       0  143102  143103  143104  143103  143104  143104
       0  143106  143107  143108  143107  143108  143108       0  143110  143111
  143112  143111  143112  143112       0  143114  143115  143116  143115  143116
  143116       0  143118  143119  143120  143119  143120  143120       0  143122
  143123  143124  143123  143124  143124       0  143126  143127  143128  143127
  143128  143128       0  143130  143131  143132  143131  143132  143132       0
  143134  143135  143136  143135  143136  143136       0  143138  143139  143140
  143139  143140  143140       0  143142  143143  143144  143143  143144  143144
       0  143146  143147  143148  143147  143148  143148       0  143150  143151
  143152  143151  143152  143152       0  143154  143155  143156  143155  143156
  143156       0  143158  143159  143160  143159  143160  143160       0  143162
  143163  143164  143163  143164  143164       0  143166  143167  143168  143167
  143168  143168       0  143170  143171  143172  143171  143172  143172       0
  143174  143175  143176  143175  143176  143176       0  143178  143179  143180
  143179  143180  143180       0  143182  143183  143184  143183  143184  143184
       0  143186  143187  143188  143187  143188  143188       0  143190  143191
  143192  143191  143192  143192       0  143194  143195  143196  143195  143196
  143196       0  143198  143199  143200  143199  143200  143200       0  143202
  143203  143204  143203  143204  143204       0  143206  143207  143208  143207
  143208  143208       0  143210  143211  143212  143211  143212  143212       0
  143214  143215  143216  143215  143216  143216       0  143218  143219  143220
  143219  143220  143220       0  143222  143223  143224  143223  143224  143224
       0  143226  143227  143228  143227  143228  143228       0  143230  143231
  143232  143231  143232  143232       0  143234  143235  143236  143235  143236
  143236       0  143238  143239  143240  143239  143240  143240       0  143242
  143243  143244  143243  143244  143244       0  143246  143247  143248  143247
  143248  143248       0  143250  143251  143252  143251  143252  143252       0
  143254  143255  143256  143255  143256  143256       0  143258  143259  143260
  143259  143260  143260       0  143262  143263  143264  143263  143264  143264
       0  143266  143267  143268  143267  143268  143268       0  143270  143271
  143272  143271  143272  143272       0  143274  143275  143276  143275  143276
  143276       0  143278  143279  143280  143279  143280  143280       0  143282
  143283  143284  143283  143284  143284       0  143286  143287  143288  143287
  143288  143288       0  143290  143291  143292  143291  143292  143292       0
  143294  143295  143296  143295  143296  143296       0  143298  143299  143300
  143299  143300  143300       0  143302  143303  143304  143303  143304  143304
       0  143306  143307  143308  143307  143308  143308       0  143310  143311
  143312  143311  143312  143312       0  143314  143315  143316  143315  143316
  143316       0  143318  143319  143320  143319  143320  143320       0  143322
  143323  143324  143323  143324  143324       0  143326  143327  143328  143327
  143328  143328       0  143330  143331  143332  143331  143332  143332       0
  143334  143335  143336  143335  143336  143336       0  143338  143339  143340
  143339  143340  143340       0  143342  143343  143344  143343  143344  143344
       0  143346  143347  143348  143347  143348  143348       0  143350  143351
  143352  143351  143352  143352       0  143354  143355  143356  143355  143356
  143356       0  143358  143359  143360  143359  143360  143360       0  143362
  143363  143364  143363  143364  143364       0  143366  143367  143368  143367
  143368  143368       0  143370  143371  143372  143371  143372  143372       0
  143374  143375  143376  143375  143376  143376       0  143378  143379  143380
  143379  143380  143380       0  143382  143383  143384  143383  143384  143384
       0  143386  143387  143388  143387  143388  143388       0  143390  143391
  143392  143391  143392  143392       0  143394  143395  143396  143395  143396
  143396       0  143398  143399  143400  143399  143400  143400       0  143402
  143403  143404  143403  143404  143404       0  143406  143407  143408  143407
  143408  143408       0  143410  143411  143412  143411  143412  143412       0
  143414  143415  143416  143415  143416  143416       0  143418  143419  143420
  143419  143420  143420       0  143422  143423  143424  143423  143424  143424
       0  143426  143427  143428  143427  143428  143428       0  143430  143431
  143432  143431  143432  143432       0  143434  143435  143436  143435  143436
  143436       0  143438  143439  143440  143439  143440  143440       0  143442
  143443  143444  143443  143444  143444       0  143446  143447  143448  143447
  143448  143448       0  143450  143451  143452  143451  143452  143452       0
  143454  143455  143456  143455  143456  143456       0  143458  143459  143460
  143459  143460  143460       0  143462  143463  143464  143463  143464  143464
       0  143466  143467  143468  143467  143468  143468       0  143470  143471
  143472  143471  143472  143472       0  143474  143475  143476  143475  143476
  143476       0  143478  143479  143480  143479  143480  143480       0  143482
  143483  143484  143483  143484  143484       0  143486  143487  143488  143487
  143488  143488       0  143490  143491  143492  143491  143492  143492       0
  143494  143495  143496  143495  143496  143496       0  143498  143499  143500
  143499  143500  143500       0  143502  143503  143504  143503  143504  143504
       0  143506  143507  143508  143507  143508  143508       0  143510  143511
  143512  143511  143512  143512       0  143514  143515  143516  143515  143516
  143516       0  143518  143519  143520  143519  143520  143520       0  143522
  143523  143524  143523  143524  143524       0  143526  143527  143528  143527
  143528  143528       0  143530  143531  143532  143531  143532  143532       0
  143534  143535  143536  143535  143536  143536       0  143538  143539  143540
  143539  143540  143540       0  143542  143543  143544  143543  143544  143544
       0  143546  143547  143548  143547  143548  143548       0  143550  143551
  143552  143551  143552  143552       0  143554  143555  143556  143555  143556
  143556       0  143558  143559  143560  143559  143560  143560       0  143562
  143563  143564  143563  143564  143564       0  143566  143567  143568  143567
  143568  143568       0  143570  143571  143572  143571  143572  143572       0
  143574  143575  143576  143575  143576  143576       0  143578  143579  143580
  143579  143580  143580       0  143582  143583  143584  143583  143584  143584
       0  143586  143587  143588  143587  143588  143588       0  143590  143591
  143592  143591  143592  143592       0  143594  143595  143596  143595  143596
  143596       0  143598  143599  143600  143599  143600  143600       0  143602
  143603  143604  143603  143604  143604       0  143606  143607  143608  143607
  143608  143608       0  143610  143611  143612  143611  143612  143612       0
  143614  143615  143616  143615  143616  143616       0  143618  143619  143620
  143619  143620  143620       0  143622  143623  143624  143623  143624  143624
       0  143626  143627  143628  143627  143628  143628       0  143630  143631
  143632  143631  143632  143632       0  143634  143635  143636  143635  143636
  143636       0  143638  143639  143640  143639  143640  143640       0  143642
  143643  143644  143643  143644  143644       0  143646  143647  143648  143647
  143648  143648       0  143650  143651  143652  143651  143652  143652       0
  143654  143655  143656  143655  143656  143656       0  143658  143659  143660
  143659  143660  143660       0  143662  143663  143664  143663  143664  143664
       0  143666  143667  143668  143667  143668  143668       0  143670  143671
  143672  143671  143672  143672       0  143674  143675  143676  143675  143676
  143676       0  143678  143679  143680  143679  143680  143680       0  143682
  143683  143684  143683  143684  143684       0  143686  143687  143688  143687
  143688  143688       0  143690  143691  143692  143691  143692  143692       0
  143694  143695  143696  143695  143696  143696       0  143698  143699  143700
  143699  143700  143700       0  143702  143703  143704  143703  143704  143704
       0  143706  143707  143708  143707  143708  143708       0  143710  143711
  143712  143711  143712  143712       0  143714  143715  143716  143715  143716
  143716       0  143718  143719  143720  143719  143720  143720       0  143722
  143723  143724  143723  143724  143724       0  143726  143727  143728  143727
  143728  143728       0  143730  143731  143732  143731  143732  143732       0
  143734  143735  143736  143735  143736  143736       0  143738  143739  143740
  143739  143740  143740       0  143742  143743  143744  143743  143744  143744
       0  143746  143747  143748  143747  143748  143748       0  143750  143751
  143752  143751  143752  143752       0  143754  143755  143756  143755  143756
  143756       0  143758  143759  143760  143759  143760  143760       0  143762
  143763  143764  143763  143764  143764       0  143766  143767  143768  143767
  143768  143768       0  143770  143771  143772  143771  143772  143772       0
  143774  143775  143776  143775  143776  143776       0  143778  143779  143780
  143779  143780  143780       0  143782  143783  143784  143783  143784  143784
       0  143786  143787  143788  143787  143788  143788       0  143790  143791
  143792  143791  143792  143792       0  143794  143795  143796  143795  143796
  143796       0  143798  143799  143800  143799  143800  143800       0  143802
  143803  143804  143803  143804  143804       0  143806  143807  143808  143807
  143808  143808       0  143810  143811  143812  143811  143812  143812       0
  143814  143815  143816  143815  143816  143816       0  143818  143819  143820
  143819  143820  143820       0  143822  143823  143824  143823  143824  143824
       0  143826  143827  143828  143827  143828  143828       0  143830  143831
  143832  143831  143832  143832       0  143834  143835  143836  143835  143836
  143836       0  143838  143839  143840  143839  143840  143840       0  143842
  143843  143844  143843  143844  143844       0  143846  143847  143848  143847
  143848  143848       0  143850  143851  143852  143851  143852  143852       0
  143854  143855  143856  143855  143856  143856       0  143858  143859  143860
  143859  143860  143860       0  143862  143863  143864  143863  143864  143864
       0  143866  143867  143868  143867  143868  143868       0  143870  143871
  143872  143871  143872  143872       0  143874  143875  143876  143875  143876
  143876       0  143878  143879  143880  143879  143880  143880       0  143882
  143883  143884  143883  143884  143884       0  143886  143887  143888  143887
  143888  143888       0  143890  143891  143892  143891  143892  143892       0
  143894  143895  143896  143895  143896  143896       0  143898  143899  143900
  143899  143900  143900       0  143902  143903  143904  143903  143904  143904
       0  143906  143907  143908  143907  143908  143908       0  143910  143911
  143912  143911  143912  143912       0  143914  143915  143916  143915  143916
  143916       0  143918  143919  143920  143919  143920  143920       0  143922
  143923  143924  143923  143924  143924       0  143926  143927  143928  143927
  143928  143928       0  143930  143931  143932  143931  143932  143932       0
  143934  143935  143936  143935  143936  143936       0  143938  143939  143940
  143939  143940  143940       0  143942  143943  143944  143943  143944  143944
       0  143946  143947  143948  143947  143948  143948       0  143950  143951
  143952  143951  143952  143952       0  143954  143955  143956  143955  143956
  143956       0  143958  143959  143960  143959  143960  143960       0  143962
  143963  143964  143963  143964  143964       0  143966  143967  143968  143967
  143968  143968       0  143970  143971  143972  143971  143972  143972       0
  143974  143975  143976  143975  143976  143976       0  143978  143979  143980
  143979  143980  143980       0  143982  143983  143984  143983  143984  143984
       0  143986  143987  143988  143987  143988  143988       0  143990  143991
  143992  143991  143992  143992       0  143994  143995  143996  143995  143996
  143996       0  143998  143999  144000  143999  144000  144000       0  144002
  144003  144004  144003  144004  144004       0  144006  144007  144008  144007
  144008  144008       0  144010  144011  144012  144011  144012  144012       0
  144014  144015  144016  144015  144016  144016       0  144018  144019  144020
  144019  144020  144020       0  144022  144023  144024  144023  144024  144024
       0  144026  144027  144028  144027  144028  144028       0  144030  144031
  144032  144031  144032  144032       0  144034  144035  144036  144035  144036
  144036       0  144038  144039  144040  144039  144040  144040       0  144042
  144043  144044  144043  144044  144044       0  144046  144047  144048  144047
  144048  144048       0  144050  144051  144052  144051  144052  144052       0
  144054  144055  144056  144055  144056  144056       0  144058  144059  144060
  144059  144060  144060       0  144062  144063  144064  144063  144064  144064
       0  144066  144067  144068  144067  144068  144068       0  144070  144071
  144072  144071  144072  144072       0  144074  144075  144076  144075  144076
  144076       0  144078  144079  144080  144079  144080  144080       0  144082
  144083  144084  144083  144084  144084       0  144086  144087  144088  144087
  144088  144088       0  144090  144091  144092  144091  144092  144092       0
  144094  144095  144096  144095  144096  144096       0  144098  144099  144100
  144099  144100  144100       0  144102  144103  144104  144103  144104  144104
       0  144106  144107  144108  144107  144108  144108       0  144110  144111
  144112  144111  144112  144112       0  144114  144115  144116  144115  144116
  144116       0  144118  144119  144120  144119  144120  144120       0  144122
  144123  144124  144123  144124  144124       0  144126  144127  144128  144127
  144128  144128       0  144130  144131  144132  144131  144132  144132       0
  144134  144135  144136  144135  144136  144136       0  144138  144139  144140
  144139  144140  144140       0  144142  144143  144144  144143  144144  144144
       0  144146  144147  144148  144147  144148  144148       0  144150  144151
  144152  144151  144152  144152       0  144154  144155  144156  144155  144156
  144156       0  144158  144159  144160  144159  144160  144160       0  144162
  144163  144164  144163  144164  144164       0  144166  144167  144168  144167
  144168  144168       0  144170  144171  144172  144171  144172  144172       0
  144174  144175  144176  144175  144176  144176       0  144178  144179  144180
  144179  144180  144180       0  144182  144183  144184  144183  144184  144184
       0  144186  144187  144188  144187  144188  144188       0  144190  144191
  144192  144191  144192  144192       0  144194  144195  144196  144195  144196
  144196       0  144198  144199  144200  144199  144200  144200       0  144202
  144203  144204  144203  144204  144204       0  144206  144207  144208  144207
  144208  144208       0  144210  144211  144212  144211  144212  144212       0
  144214  144215  144216  144215  144216  144216       0  144218  144219  144220
  144219  144220  144220       0  144222  144223  144224  144223  144224  144224
       0  144226  144227  144228  144227  144228  144228       0  144230  144231
  144232  144231  144232  144232       0  144234  144235  144236  144235  144236
  144236       0  144238  144239  144240  144239  144240  144240       0  144242
  144243  144244  144243  144244  144244       0  144246  144247  144248  144247
  144248  144248       0  144250  144251  144252  144251  144252  144252       0
  144254  144255  144256  144255  144256  144256       0  144258  144259  144260
  144259  144260  144260       0  144262  144263  144264  144263  144264  144264
       0  144266  144267  144268  144267  144268  144268       0  144270  144271
  144272  144271  144272  144272       0  144274  144275  144276  144275  144276
  144276       0  144278  144279  144280  144279  144280  144280       0  144282
  144283  144284  144283  144284  144284       0  144286  144287  144288  144287
  144288  144288       0  144290  144291  144292  144291  144292  144292       0
  144294  144295  144296  144295  144296  144296       0  144298  144299  144300
  144299  144300  144300       0  144302  144303  144304  144303  144304  144304
       0  144306  144307  144308  144307  144308  144308       0  144310  144311
  144312  144311  144312  144312       0  144314  144315  144316  144315  144316
  144316       0  144318  144319  144320  144319  144320  144320       0  144322
  144323  144324  144323  144324  144324       0  144326  144327  144328  144327
  144328  144328       0  144330  144331  144332  144331  144332  144332       0
  144334  144335  144336  144335  144336  144336       0  144338  144339  144340
  144339  144340  144340       0  144342  144343  144344  144343  144344  144344
       0  144346  144347  144348  144347  144348  144348       0  144350  144351
  144352  144351  144352  144352       0  144354  144355  144356  144355  144356
  144356       0  144358  144359  144360  144359  144360  144360       0  144362
  144363  144364  144363  144364  144364       0  144366  144367  144368  144367
  144368  144368       0  144370  144371  144372  144371  144372  144372       0
  144374  144375  144376  144375  144376  144376       0  144378  144379  144380
  144379  144380  144380       0  144382  144383  144384  144383  144384  144384
       0  144386  144387  144388  144387  144388  144388       0  144390  144391
  144392  144391  144392  144392       0  144394  144395  144396  144395  144396
  144396       0  144398  144399  144400  144399  144400  144400       0  144402
  144403  144404  144403  144404  144404       0  144406  144407  144408  144407
  144408  144408       0  144410  144411  144412  144411  144412  144412       0
  144414  144415  144416  144415  144416  144416       0  144418  144419  144420
  144419  144420  144420       0  144422  144423  144424  144423  144424  144424
       0  144426  144427  144428  144427  144428  144428       0  144430  144431
  144432  144431  144432  144432       0  144434  144435  144436  144435  144436
  144436       0  144438  144439  144440  144439  144440  144440       0  144442
  144443  144444  144443  144444  144444       0  144446  144447  144448  144447
  144448  144448       0  144450  144451  144452  144451  144452  144452       0
  144454  144455  144456  144455  144456  144456       0  144458  144459  144460
  144459  144460  144460       0  144462  144463  144464  144463  144464  144464
       0  144466  144467  144468  144467  144468  144468       0  144470  144471
  144472  144471  144472  144472       0  144474  144475  144476  144475  144476
  144476       0  144478  144479  144480  144479  144480  144480       0  144482
  144483  144484  144483  144484  144484       0  144486  144487  144488  144487
  144488  144488       0  144490  144491  144492  144491  144492  144492       0
  144494  144495  144496  144495  144496  144496       0  144498  144499  144500
  144499  144500  144500       0  144502  144503  144504  144503  144504  144504
       0  144506  144507  144508  144507  144508  144508       0  144510  144511
  144512  144511  144512  144512       0  144514  144515  144516  144515  144516
  144516       0  144518  144519  144520  144519  144520  144520       0  144522
  144523  144524  144523  144524  144524       0  144526  144527  144528  144527
  144528  144528       0  144530  144531  144532  144531  144532  144532       0
  144534  144535  144536  144535  144536  144536       0  144538  144539  144540
  144539  144540  144540       0  144542  144543  144544  144543  144544  144544
       0  144546  144547  144548  144547  144548  144548       0  144550  144551
  144552  144551  144552  144552       0  144554  144555  144556  144555  144556
  144556       0  144558  144559  144560  144559  144560  144560       0  144562
  144563  144564  144563  144564  144564       0  144566  144567  144568  144567
  144568  144568       0  144570  144571  144572  144571  144572  144572       0
  144574  144575  144576  144575  144576  144576       0  144578  144579  144580
  144579  144580  144580       0  144582  144583  144584  144583  144584  144584
       0  144586  144587  144588  144587  144588  144588       0  144590  144591
  144592  144591  144592  144592       0  144594  144595  144596  144595  144596
  144596       0  144598  144599  144600  144599  144600  144600       0  144602
  144603  144604  144603  144604  144604       0  144606  144607  144608  144607
  144608  144608       0  144610  144611  144612  144611  144612  144612       0
  144614  144615  144616  144615  144616  144616       0  144618  144619  144620
  144619  144620  144620       0  144622  144623  144624  144623  144624  144624
       0  144626  144627  144628  144627  144628  144628       0  144630  144631
  144632  144631  144632  144632       0  144634  144635  144636  144635  144636
  144636       0  144638  144639  144640  144639  144640  144640       0  144642
  144643  144644  144643  144644  144644       0  144646  144647  144648  144647
  144648  144648       0  144650  144651  144652  144651  144652  144652       0
  144654  144655  144656  144655  144656  144656       0  144658  144659  144660
  144659  144660  144660       0  144662  144663  144664  144663  144664  144664
       0  144666  144667  144668  144667  144668  144668       0  144670  144671
  144672  144671  144672  144672       0  144674  144675  144676  144675  144676
  144676       0  144678  144679  144680  144679  144680  144680       0  144682
  144683  144684  144683  144684  144684       0  144686  144687  144688  144687
  144688  144688       0  144690  144691  144692  144691  144692  144692       0
  144694  144695  144696  144695  144696  144696       0  144698  144699  144700
  144699  144700  144700       0  144702  144703  144704  144703  144704  144704
       0  144706  144707  144708  144707  144708  144708       0  144710  144711
  144712  144711  144712  144712       0  144714  144715  144716  144715  144716
  144716       0  144718  144719  144720  144719  144720  144720       0  144722
  144723  144724  144723  144724  144724       0  144726  144727  144728  144727
  144728  144728       0  144730  144731  144732  144731  144732  144732       0
  144734  144735  144736  144735  144736  144736       0  144738  144739  144740
  144739  144740  144740       0  144742  144743  144744  144743  144744  144744
       0  144746  144747  144748  144747  144748  144748       0  144750  144751
  144752  144751  144752  144752       0  144754  144755  144756  144755  144756
  144756       0  144758  144759  144760  144759  144760  144760       0  144762
  144763  144764  144763  144764  144764       0  144766  144767  144768  144767
  144768  144768       0  144770  144771  144772  144771  144772  144772       0
  144774  144775  144776  144775  144776  144776       0  144778  144779  144780
  144779  144780  144780       0  144782  144783  144784  144783  144784  144784
       0  144786  144787  144788  144787  144788  144788       0  144790  144791
  144792  144791  144792  144792       0  144794  144795  144796  144795  144796
  144796       0  144798  144799  144800  144799  144800  144800       0  144802
  144803  144804  144803  144804  144804       0  144806  144807  144808  144807
  144808  144808       0  144810  144811  144812  144811  144812  144812       0
  144814  144815  144816  144815  144816  144816       0  144818  144819  144820
  144819  144820  144820       0  144822  144823  144824  144823  144824  144824
       0  144826  144827  144828  144827  144828  144828       0  144830  144831
  144832  144831  144832  144832       0  144834  144835  144836  144835  144836
  144836       0  144838  144839  144840  144839  144840  144840       0  144842
  144843  144844  144843  144844  144844       0  144846  144847  144848  144847
  144848  144848       0  144850  144851  144852  144851  144852  144852       0
  144854  144855  144856  144855  144856  144856       0  144858  144859  144860
  144859  144860  144860       0  144862  144863  144864  144863  144864  144864
       0  144866  144867  144868  144867  144868  144868       0  144870  144871
  144872  144871  144872  144872       0  144874  144875  144876  144875  144876
  144876       0  144878  144879  144880  144879  144880  144880       0  144882
  144883  144884  144883  144884  144884       0  144886  144887  144888  144887
  144888  144888       0  144890  144891  144892  144891  144892  144892       0
  144894  144895  144896  144895  144896  144896       0  144898  144899  144900
  144899  144900  144900       0  144902  144903  144904  144903  144904  144904
       0  144906  144907  144908  144907  144908  144908       0  144910  144911
  144912  144911  144912  144912       0  144914  144915  144916  144915  144916
  144916       0  144918  144919  144920  144919  144920  144920       0  144922
  144923  144924  144923  144924  144924       0  144926  144927  144928  144927
  144928  144928       0  144930  144931  144932  144931  144932  144932       0
  144934  144935  144936  144935  144936  144936       0  144938  144939  144940
  144939  144940  144940       0  144942  144943  144944  144943  144944  144944
       0  144946  144947  144948  144947  144948  144948       0  144950  144951
  144952  144951  144952  144952       0  144954  144955  144956  144955  144956
  144956       0  144958  144959  144960  144959  144960  144960       0  144962
  144963  144964  144963  144964  144964       0  144966  144967  144968  144967
  144968  144968       0  144970  144971  144972  144971  144972  144972       0
  144974  144975  144976  144975  144976  144976       0  144978  144979  144980
  144979  144980  144980       0  144982  144983  144984  144983  144984  144984
       0  144986  144987  144988  144987  144988  144988       0  144990  144991
  144992  144991  144992  144992       0  144994  144995  144996  144995  144996
  144996       0  144998  144999  145000  144999  145000  145000       0  145002
  145003  145004  145003  145004  145004       0  145006  145007  145008  145007
  145008  145008       0  145010  145011  145012  145011  145012  145012       0
  145014  145015  145016  145015  145016  145016       0  145018  145019  145020
  145019  145020  145020       0  145022  145023  145024  145023  145024  145024
       0  145026  145027  145028  145027  145028  145028       0  145030  145031
  145032  145031  145032  145032       0  145034  145035  145036  145035  145036
  145036       0  145038  145039  145040  145039  145040  145040       0  145042
  145043  145044  145043  145044  145044       0  145046  145047  145048  145047
  145048  145048       0  145050  145051  145052  145051  145052  145052       0
  145054  145055  145056  145055  145056  145056       0  145058  145059  145060
  145059  145060  145060       0  145062  145063  145064  145063  145064  145064
       0  145066  145067  145068  145067  145068  145068       0  145070  145071
  145072  145071  145072  145072       0  145074  145075  145076  145075  145076
  145076       0  145078  145079  145080  145079  145080  145080       0  145082
  145083  145084  145083  145084  145084       0  145086  145087  145088  145087
  145088  145088       0  145090  145091  145092  145091  145092  145092       0
  145094  145095  145096  145095  145096  145096       0  145098  145099  145100
  145099  145100  145100       0  145102  145103  145104  145103  145104  145104
       0  145106  145107  145108  145107  145108  145108       0  145110  145111
  145112  145111  145112  145112       0  145114  145115  145116  145115  145116
  145116       0  145118  145119  145120  145119  145120  145120       0  145122
  145123  145124  145123  145124  145124       0  145126  145127  145128  145127
  145128  145128       0  145130  145131  145132  145131  145132  145132       0
  145134  145135  145136  145135  145136  145136       0  145138  145139  145140
  145139  145140  145140       0  145142  145143  145144  145143  145144  145144
       0  145146  145147  145148  145147  145148  145148       0  145150  145151
  145152  145151  145152  145152       0  145154  145155  145156  145155  145156
  145156       0  145158  145159  145160  145159  145160  145160       0  145162
  145163  145164  145163  145164  145164       0  145166  145167  145168  145167
  145168  145168       0  145170  145171  145172  145171  145172  145172       0
  145174  145175  145176  145175  145176  145176       0  145178  145179  145180
  145179  145180  145180       0  145182  145183  145184  145183  145184  145184
       0  145186  145187  145188  145187  145188  145188       0  145190  145191
  145192  145191  145192  145192       0  145194  145195  145196  145195  145196
  145196       0  145198  145199  145200  145199  145200  145200       0  145202
  145203  145204  145203  145204  145204       0  145206  145207  145208  145207
  145208  145208       0  145210  145211  145212  145211  145212  145212       0
  145214  145215  145216  145215  145216  145216       0  145218  145219  145220
  145219  145220  145220       0  145222  145223  145224  145223  145224  145224
       0  145226  145227  145228  145227  145228  145228       0  145230  145231
  145232  145231  145232  145232       0  145234  145235  145236  145235  145236
  145236       0  145238  145239  145240  145239  145240  145240       0  145242
  145243  145244  145243  145244  145244       0  145246  145247  145248  145247
  145248  145248       0  145250  145251  145252  145251  145252  145252       0
  145254  145255  145256  145255  145256  145256       0  145258  145259  145260
  145259  145260  145260       0  145262  145263  145264  145263  145264  145264
       0  145266  145267  145268  145267  145268  145268       0  145270  145271
  145272  145271  145272  145272       0  145274  145275  145276  145275  145276
  145276       0  145278  145279  145280  145279  145280  145280       0  145282
  145283  145284  145283  145284  145284       0  145286  145287  145288  145287
  145288  145288       0  145290  145291  145292  145291  145292  145292       0
  145294  145295  145296  145295  145296  145296       0  145298  145299  145300
  145299  145300  145300       0  145302  145303  145304  145303  145304  145304
       0  145306  145307  145308  145307  145308  145308       0  145310  145311
  145312  145311  145312  145312       0  145314  145315  145316  145315  145316
  145316       0  145318  145319  145320  145319  145320  145320       0  145322
  145323  145324  145323  145324  145324       0  145326  145327  145328  145327
  145328  145328       0  145330  145331  145332  145331  145332  145332       0
  145334  145335  145336  145335  145336  145336       0  145338  145339  145340
  145339  145340  145340       0  145342  145343  145344  145343  145344  145344
       0  145346  145347  145348  145347  145348  145348       0  145350  145351
  145352  145351  145352  145352       0  145354  145355  145356  145355  145356
  145356       0  145358  145359  145360  145359  145360  145360       0  145362
  145363  145364  145363  145364  145364       0  145366  145367  145368  145367
  145368  145368       0  145370  145371  145372  145371  145372  145372       0
  145374  145375  145376  145375  145376  145376       0  145378  145379  145380
  145379  145380  145380       0  145382  145383  145384  145383  145384  145384
       0  145386  145387  145388  145387  145388  145388       0  145390  145391
  145392  145391  145392  145392       0  145394  145395  145396  145395  145396
  145396       0  145398  145399  145400  145399  145400  145400       0  145402
  145403  145404  145403  145404  145404       0  145406  145407  145408  145407
  145408  145408       0  145410  145411  145412  145411  145412  145412       0
  145414  145415  145416  145415  145416  145416       0  145418  145419  145420
  145419  145420  145420       0  145422  145423  145424  145423  145424  145424
       0  145426  145427  145428  145427  145428  145428       0  145430  145431
  145432  145431  145432  145432       0  145434  145435  145436  145435  145436
  145436       0  145438  145439  145440  145439  145440  145440       0  145442
  145443  145444  145443  145444  145444       0  145446  145447  145448  145447
  145448  145448       0  145450  145451  145452  145451  145452  145452       0
  145454  145455  145456  145455  145456  145456       0  145458  145459  145460
  145459  145460  145460       0  145462  145463  145464  145463  145464  145464
       0  145466  145467  145468  145467  145468  145468       0  145470  145471
  145472  145471  145472  145472       0  145474  145475  145476  145475  145476
  145476       0  145478  145479  145480  145479  145480  145480       0  145482
  145483  145484  145483  145484  145484       0  145486  145487  145488  145487
  145488  145488       0  145490  145491  145492  145491  145492  145492       0
  145494  145495  145496  145495  145496  145496       0  145498  145499  145500
  145499  145500  145500       0  145502  145503  145504  145503  145504  145504
       0  145506  145507  145508  145507  145508  145508       0  145510  145511
  145512  145511  145512  145512       0  145514  145515  145516  145515  145516
  145516       0  145518  145519  145520  145519  145520  145520       0  145522
  145523  145524  145523  145524  145524       0  145526  145527  145528  145527
  145528  145528       0  145530  145531  145532  145531  145532  145532       0
  145534  145535  145536  145535  145536  145536       0  145538  145539  145540
  145539  145540  145540       0  145542  145543  145544  145543  145544  145544
       0  145546  145547  145548  145547  145548  145548       0  145550  145551
  145552  145551  145552  145552       0  145554  145555  145556  145555  145556
  145556       0  145558  145559  145560  145559  145560  145560       0  145562
  145563  145564  145563  145564  145564       0  145566  145567  145568  145567
  145568  145568       0  145570  145571  145572  145571  145572  145572       0
  145574  145575  145576  145575  145576  145576       0  145578  145579  145580
  145579  145580  145580       0  145582  145583  145584  145583  145584  145584
       0  145586  145587  145588  145587  145588  145588       0  145590  145591
  145592  145591  145592  145592       0  145594  145595  145596  145595  145596
  145596       0  145598  145599  145600  145599  145600  145600       0  145602
  145603  145604  145603  145604  145604       0  145606  145607  145608  145607
  145608  145608       0  145610  145611  145612  145611  145612  145612       0
  145614  145615  145616  145615  145616  145616       0  145618  145619  145620
  145619  145620  145620       0  145622  145623  145624  145623  145624  145624
       0  145626  145627  145628  145627  145628  145628       0  145630  145631
  145632  145631  145632  145632       0  145634  145635  145636  145635  145636
  145636       0  145638  145639  145640  145639  145640  145640       0  145642
  145643  145644  145643  145644  145644       0  145646  145647  145648  145647
  145648  145648       0  145650  145651  145652  145651  145652  145652       0
  145654  145655  145656  145655  145656  145656       0  145658  145659  145660
  145659  145660  145660       0  145662  145663  145664  145663  145664  145664
       0  145666  145667  145668  145667  145668  145668       0  145670  145671
  145672  145671  145672  145672       0  145674  145675  145676  145675  145676
  145676       0  145678  145679  145680  145679  145680  145680       0  145682
  145683  145684  145683  145684  145684       0  145686  145687  145688  145687
  145688  145688       0  145690  145691  145692  145691  145692  145692       0
  145694  145695  145696  145695  145696  145696       0  145698  145699  145700
  145699  145700  145700       0  145702  145703  145704  145703  145704  145704
       0  145706  145707  145708  145707  145708  145708       0  145710  145711
  145712  145711  145712  145712       0  145714  145715  145716  145715  145716
  145716       0  145718  145719  145720  145719  145720  145720       0  145722
  145723  145724  145723  145724  145724       0  145726  145727  145728  145727
  145728  145728       0  145730  145731  145732  145731  145732  145732       0
  145734  145735  145736  145735  145736  145736       0  145738  145739  145740
  145739  145740  145740       0  145742  145743  145744  145743  145744  145744
       0  145746  145747  145748  145747  145748  145748       0  145750  145751
  145752  145751  145752  145752       0  145754  145755  145756  145755  145756
  145756       0  145758  145759  145760  145759  145760  145760       0  145762
  145763  145764  145763  145764  145764       0  145766  145767  145768  145767
  145768  145768       0  145770  145771  145772  145771  145772  145772       0
  145774  145775  145776  145775  145776  145776       0  145778  145779  145780
  145779  145780  145780       0  145782  145783  145784  145783  145784  145784
       0  145786  145787  145788  145787  145788  145788       0  145790  145791
  145792  145791  145792  145792       0  145794  145795  145796  145795  145796
  145796       0  145798  145799  145800  145799  145800  145800       0  145802
  145803  145804  145803  145804  145804       0  145806  145807  145808  145807
  145808  145808       0  145810  145811  145812  145811  145812  145812       0
  145814  145815  145816  145815  145816  145816       0  145818  145819  145820
  145819  145820  145820       0  145822  145823  145824  145823  145824  145824
       0  145826  145827  145828  145827  145828  145828       0  145830  145831
  145832  145831  145832  145832       0  145834  145835  145836  145835  145836
  145836       0  145838  145839  145840  145839  145840  145840       0  145842
  145843  145844  145843  145844  145844       0  145846  145847  145848  145847
  145848  145848       0  145850  145851  145852  145851  145852  145852       0
  145854  145855  145856  145855  145856  145856       0  145858  145859  145860
  145859  145860  145860       0  145862  145863  145864  145863  145864  145864
       0  145866  145867  145868  145867  145868  145868       0  145870  145871
  145872  145871  145872  145872       0  145874  145875  145876  145875  145876
  145876       0  145878  145879  145880  145879  145880  145880       0  145882
  145883  145884  145883  145884  145884       0  145886  145887  145888  145887
  145888  145888       0  145890  145891  145892  145891  145892  145892       0
  145894  145895  145896  145895  145896  145896       0  145898  145899  145900
  145899  145900  145900       0  145902  145903  145904  145903  145904  145904
       0  145906  145907  145908  145907  145908  145908       0  145910  145911
  145912  145911  145912  145912       0  145914  145915  145916  145915  145916
  145916       0  145918  145919  145920  145919  145920  145920       0  145922
  145923  145924  145923  145924  145924       0  145926  145927  145928  145927
  145928  145928       0  145930  145931  145932  145931  145932  145932       0
  145934  145935  145936  145935  145936  145936       0  145938  145939  145940
  145939  145940  145940       0  145942  145943  145944  145943  145944  145944
       0  145946  145947  145948  145947  145948  145948       0  145950  145951
  145952  145951  145952  145952       0  145954  145955  145956  145955  145956
  145956       0  145958  145959  145960  145959  145960  145960       0  145962
  145963  145964  145963  145964  145964       0  145966  145967  145968  145967
  145968  145968       0  145970  145971  145972  145971  145972  145972       0
  145974  145975  145976  145975  145976  145976       0  145978  145979  145980
  145979  145980  145980       0  145982  145983  145984  145983  145984  145984
       0  145986  145987  145988  145987  145988  145988       0  145990  145991
  145992  145991  145992  145992       0  145994  145995  145996  145995  145996
  145996       0  145998  145999  146000  145999  146000  146000       0  146002
  146003  146004  146003  146004  146004       0  146006  146007  146008  146007
  146008  146008       0  146010  146011  146012  146011  146012  146012       0
  146014  146015  146016  146015  146016  146016       0  146018  146019  146020
  146019  146020  146020       0  146022  146023  146024  146023  146024  146024
       0  146026  146027  146028  146027  146028  146028       0  146030  146031
  146032  146031  146032  146032       0  146034  146035  146036  146035  146036
  146036       0  146038  146039  146040  146039  146040  146040       0  146042
  146043  146044  146043  146044  146044       0  146046  146047  146048  146047
  146048  146048       0  146050  146051  146052  146051  146052  146052       0
  146054  146055  146056  146055  146056  146056       0  146058  146059  146060
  146059  146060  146060       0  146062  146063  146064  146063  146064  146064
       0  146066  146067  146068  146067  146068  146068       0  146070  146071
  146072  146071  146072  146072       0  146074  146075  146076  146075  146076
  146076       0  146078  146079  146080  146079  146080  146080       0  146082
  146083  146084  146083  146084  146084       0  146086  146087  146088  146087
  146088  146088       0  146090  146091  146092  146091  146092  146092       0
  146094  146095  146096  146095  146096  146096       0  146098  146099  146100
  146099  146100  146100       0  146102  146103  146104  146103  146104  146104
       0  146106  146107  146108  146107  146108  146108       0  146110  146111
  146112  146111  146112  146112       0  146114  146115  146116  146115  146116
  146116       0  146118  146119  146120  146119  146120  146120       0  146122
  146123  146124  146123  146124  146124       0  146126  146127  146128  146127
  146128  146128       0  146130  146131  146132  146131  146132  146132       0
  146134  146135  146136  146135  146136  146136       0  146138  146139  146140
  146139  146140  146140       0  146142  146143  146144  146143  146144  146144
       0  146146  146147  146148  146147  146148  146148       0  146150  146151
  146152  146151  146152  146152       0  146154  146155  146156  146155  146156
  146156       0  146158  146159  146160  146159  146160  146160       0  146162
  146163  146164  146163  146164  146164       0  146166  146167  146168  146167
  146168  146168       0  146170  146171  146172  146171  146172  146172       0
  146174  146175  146176  146175  146176  146176       0  146178  146179  146180
  146179  146180  146180       0  146182  146183  146184  146183  146184  146184
       0  146186  146187  146188  146187  146188  146188       0  146190  146191
  146192  146191  146192  146192       0  146194  146195  146196  146195  146196
  146196       0  146198  146199  146200  146199  146200  146200       0  146202
  146203  146204  146203  146204  146204       0  146206  146207  146208  146207
  146208  146208       0  146210  146211  146212  146211  146212  146212       0
  146214  146215  146216  146215  146216  146216       0  146218  146219  146220
  146219  146220  146220       0  146222  146223  146224  146223  146224  146224
       0  146226  146227  146228  146227  146228  146228       0  146230  146231
  146232  146231  146232  146232       0  146234  146235  146236  146235  146236
  146236       0  146238  146239  146240  146239  146240  146240       0  146242
  146243  146244  146243  146244  146244       0  146246  146247  146248  146247
  146248  146248       0  146250  146251  146252  146251  146252  146252       0
  146254  146255  146256  146255  146256  146256       0  146258  146259  146260
  146259  146260  146260       0  146262  146263  146264  146263  146264  146264
       0  146266  146267  146268  146267  146268  146268       0  146270  146271
  146272  146271  146272  146272       0  146274  146275  146276  146275  146276
  146276       0  146278  146279  146280  146279  146280  146280       0  146282
  146283  146284  146283  146284  146284       0  146286  146287  146288  146287
  146288  146288       0  146290  146291  146292  146291  146292  146292       0
  146294  146295  146296  146295  146296  146296       0  146298  146299  146300
  146299  146300  146300       0  146302  146303  146304  146303  146304  146304
       0  146306  146307  146308  146307  146308  146308       0  146310  146311
  146312  146311  146312  146312       0  146314  146315  146316  146315  146316
  146316       0  146318  146319  146320  146319  146320  146320       0  146322
  146323  146324  146323  146324  146324       0  146326  146327  146328  146327
  146328  146328       0  146330  146331  146332  146331  146332  146332       0
  146334  146335  146336  146335  146336  146336       0  146338  146339  146340
  146339  146340  146340       0  146342  146343  146344  146343  146344  146344
       0  146346  146347  146348  146347  146348  146348       0  146350  146351
  146352  146351  146352  146352       0  146354  146355  146356  146355  146356
  146356       0  146358  146359  146360  146359  146360  146360       0  146362
  146363  146364  146363  146364  146364       0  146366  146367  146368  146367
  146368  146368       0  146370  146371  146372  146371  146372  146372       0
  146374  146375  146376  146375  146376  146376       0  146378  146379  146380
  146379  146380  146380       0  146382  146383  146384  146383  146384  146384
       0  146386  146387  146388  146387  146388  146388       0  146390  146391
  146392  146391  146392  146392       0  146394  146395  146396  146395  146396
  146396       0  146398  146399  146400  146399  146400  146400       0  146402
  146403  146404  146403  146404  146404       0  146406  146407  146408  146407
  146408  146408       0  146410  146411  146412  146411  146412  146412       0
  146414  146415  146416  146415  146416  146416       0  146418  146419  146420
  146419  146420  146420       0  146422  146423  146424  146423  146424  146424
       0  146426  146427  146428  146427  146428  146428       0  146430  146431
  146432  146431  146432  146432       0  146434  146435  146436  146435  146436
  146436       0  146438  146439  146440  146439  146440  146440       0  146442
  146443  146444  146443  146444  146444       0  146446  146447  146448  146447
  146448  146448       0  146450  146451  146452  146451  146452  146452       0
  146454  146455  146456  146455  146456  146456       0  146458  146459  146460
  146459  146460  146460       0  146462  146463  146464  146463  146464  146464
       0  146466  146467  146468  146467  146468  146468       0  146470  146471
  146472  146471  146472  146472       0  146474  146475  146476  146475  146476
  146476       0  146478  146479  146480  146479  146480  146480       0  146482
  146483  146484  146483  146484  146484       0  146486  146487  146488  146487
  146488  146488       0  146490  146491  146492  146491  146492  146492       0
  146494  146495  146496  146495  146496  146496       0  146498  146499  146500
  146499  146500  146500       0  146502  146503  146504  146503  146504  146504
       0  146506  146507  146508  146507  146508  146508       0  146510  146511
  146512  146511  146512  146512       0  146514  146515  146516  146515  146516
  146516       0  146518  146519  146520  146519  146520  146520       0  146522
  146523  146524  146523  146524  146524       0  146526  146527  146528  146527
  146528  146528       0  146530  146531  146532  146531  146532  146532       0
  146534  146535  146536  146535  146536  146536       0  146538  146539  146540
  146539  146540  146540       0  146542  146543  146544  146543  146544  146544
       0  146546  146547  146548  146547  146548  146548       0  146550  146551
  146552  146551  146552  146552       0  146554  146555  146556  146555  146556
  146556       0  146558  146559  146560  146559  146560  146560       0  146562
  146563  146564  146563  146564  146564       0  146566  146567  146568  146567
  146568  146568       0  146570  146571  146572  146571  146572  146572       0
  146574  146575  146576  146575  146576  146576       0  146578  146579  146580
  146579  146580  146580       0  146582  146583  146584  146583  146584  146584
       0  146586  146587  146588  146587  146588  146588       0  146590  146591
  146592  146591  146592  146592       0  146594  146595  146596  146595  146596
  146596       0  146598  146599  146600  146599  146600  146600       0  146602
  146603  146604  146603  146604  146604       0  146606  146607  146608  146607
  146608  146608       0  146610  146611  146612  146611  146612  146612       0
  146614  146615  146616  146615  146616  146616       0  146618  146619  146620
  146619  146620  146620       0  146622  146623  146624  146623  146624  146624
       0  146626  146627  146628  146627  146628  146628       0  146630  146631
  146632  146631  146632  146632       0  146634  146635  146636  146635  146636
  146636       0  146638  146639  146640  146639  146640  146640       0  146642
  146643  146644  146643  146644  146644       0  146646  146647  146648  146647
  146648  146648       0  146650  146651  146652  146651  146652  146652       0
  146654  146655  146656  146655  146656  146656       0  146658  146659  146660
  146659  146660  146660       0  146662  146663  146664  146663  146664  146664
       0  146666  146667  146668  146667  146668  146668       0  146670  146671
  146672  146671  146672  146672       0  146674  146675  146676  146675  146676
  146676       0  146678  146679  146680  146679  146680  146680       0  146682
  146683  146684  146683  146684  146684       0  146686  146687  146688  146687
  146688  146688       0  146690  146691  146692  146691  146692  146692       0
  146694  146695  146696  146695  146696  146696       0  146698  146699  146700
  146699  146700  146700       0  146702  146703  146704  146703  146704  146704
       0  146706  146707  146708  146707  146708  146708       0  146710  146711
  146712  146711  146712  146712       0  146714  146715  146716  146715  146716
  146716       0  146718  146719  146720  146719  146720  146720       0  146722
  146723  146724  146723  146724  146724       0  146726  146727  146728  146727
  146728  146728       0  146730  146731  146732  146731  146732  146732       0
  146734  146735  146736  146735  146736  146736       0  146738  146739  146740
  146739  146740  146740       0  146742  146743  146744  146743  146744  146744
       0  146746  146747  146748  146747  146748  146748       0  146750  146751
  146752  146751  146752  146752       0  146754  146755  146756  146755  146756
  146756       0  146758  146759  146760  146759  146760  146760       0  146762
  146763  146764  146763  146764  146764       0  146766  146767  146768  146767
  146768  146768       0  146770  146771  146772  146771  146772  146772       0
  146774  146775  146776  146775  146776  146776       0  146778  146779  146780
  146779  146780  146780       0  146782  146783  146784  146783  146784  146784
       0  146786  146787  146788  146787  146788  146788       0  146790  146791
  146792  146791  146792  146792       0  146794  146795  146796  146795  146796
  146796       0  146798  146799  146800  146799  146800  146800       0  146802
  146803  146804  146803  146804  146804       0  146806  146807  146808  146807
  146808  146808       0  146810  146811  146812  146811  146812  146812       0
  146814  146815  146816  146815  146816  146816       0  146818  146819  146820
  146819  146820  146820       0  146822  146823  146824  146823  146824  146824
       0  146826  146827  146828  146827  146828  146828       0  146830  146831
  146832  146831  146832  146832       0  146834  146835  146836  146835  146836
  146836       0  146838  146839  146840  146839  146840  146840       0  146842
  146843  146844  146843  146844  146844       0  146846  146847  146848  146847
  146848  146848       0  146850  146851  146852  146851  146852  146852       0
  146854  146855  146856  146855  146856  146856       0  146858  146859  146860
  146859  146860  146860       0  146862  146863  146864  146863  146864  146864
       0  146866  146867  146868  146867  146868  146868       0  146870  146871
  146872  146871  146872  146872       0  146874  146875  146876  146875  146876
  146876       0  146878  146879  146880  146879  146880  146880       0  146882
  146883  146884  146883  146884  146884       0  146886  146887  146888  146887
  146888  146888       0  146890  146891  146892  146891  146892  146892       0
  146894  146895  146896  146895  146896  146896       0  146898  146899  146900
  146899  146900  146900       0  146902  146903  146904  146903  146904  146904
       0  146906  146907  146908  146907  146908  146908       0  146910  146911
  146912  146911  146912  146912       0  146914  146915  146916  146915  146916
  146916       0  146918  146919  146920  146919  146920  146920       0  146922
  146923  146924  146923  146924  146924       0  146926  146927  146928  146927
  146928  146928       0  146930  146931  146932  146931  146932  146932       0
  146934  146935  146936  146935  146936  146936       0  146938  146939  146940
  146939  146940  146940       0  146942  146943  146944  146943  146944  146944
       0  146946  146947  146948  146947  146948  146948       0  146950  146951
  146952  146951  146952  146952       0  146954  146955  146956  146955  146956
  146956       0  146958  146959  146960  146959  146960  146960       0  146962
  146963  146964  146963  146964  146964       0  146966  146967  146968  146967
  146968  146968       0  146970  146971  146972  146971  146972  146972       0
  146974  146975  146976  146975  146976  146976       0  146978  146979  146980
  146979  146980  146980       0  146982  146983  146984  146983  146984  146984
       0  146986  146987  146988  146987  146988  146988       0  146990  146991
  146992  146991  146992  146992       0  146994  146995  146996  146995  146996
  146996       0  146998  146999  147000  146999  147000  147000       0  147002
  147003  147004  147003  147004  147004       0  147006  147007  147008  147007
  147008  147008       0  147010  147011  147012  147011  147012  147012       0
  147014  147015  147016  147015  147016  147016       0  147018  147019  147020
  147019  147020  147020       0  147022  147023  147024  147023  147024  147024
       0  147026  147027  147028  147027  147028  147028       0  147030  147031
  147032  147031  147032  147032       0  147034  147035  147036  147035  147036
  147036       0  147038  147039  147040  147039  147040  147040       0  147042
  147043  147044  147043  147044  147044       0  147046  147047  147048  147047
  147048  147048       0  147050  147051  147052  147051  147052  147052       0
  147054  147055  147056  147055  147056  147056       0  147058  147059  147060
  147059  147060  147060       0  147062  147063  147064  147063  147064  147064
       0  147066  147067  147068  147067  147068  147068       0  147070  147071
  147072  147071  147072  147072       0  147074  147075  147076  147075  147076
  147076       0  147078  147079  147080  147079  147080  147080       0  147082
  147083  147084  147083  147084  147084       0  147086  147087  147088  147087
  147088  147088       0  147090  147091  147092  147091  147092  147092       0
  147094  147095  147096  147095  147096  147096       0  147098  147099  147100
  147099  147100  147100       0  147102  147103  147104  147103  147104  147104
       0  147106  147107  147108  147107  147108  147108       0  147110  147111
  147112  147111  147112  147112       0  147114  147115  147116  147115  147116
  147116       0  147118  147119  147120  147119  147120  147120       0  147122
  147123  147124  147123  147124  147124       0  147126  147127  147128  147127
  147128  147128       0  147130  147131  147132  147131  147132  147132       0
  147134  147135  147136  147135  147136  147136       0  147138  147139  147140
  147139  147140  147140       0  147142  147143  147144  147143  147144  147144
       0  147146  147147  147148  147147  147148  147148       0  147150  147151
  147152  147151  147152  147152       0  147154  147155  147156  147155  147156
  147156       0  147158  147159  147160  147159  147160  147160       0  147162
  147163  147164  147163  147164  147164       0  147166  147167  147168  147167
  147168  147168       0  147170  147171  147172  147171  147172  147172       0
  147174  147175  147176  147175  147176  147176       0  147178  147179  147180
  147179  147180  147180       0  147182  147183  147184  147183  147184  147184
       0  147186  147187  147188  147187  147188  147188       0  147190  147191
  147192  147191  147192  147192       0  147194  147195  147196  147195  147196
  147196       0  147198  147199  147200  147199  147200  147200       0  147202
  147203  147204  147203  147204  147204       0  147206  147207  147208  147207
  147208  147208       0  147210  147211  147212  147211  147212  147212       0
  147214  147215  147216  147215  147216  147216       0  147218  147219  147220
  147219  147220  147220       0  147222  147223  147224  147223  147224  147224
       0  147226  147227  147228  147227  147228  147228       0  147230  147231
  147232  147231  147232  147232       0  147234  147235  147236  147235  147236
  147236       0  147238  147239  147240  147239  147240  147240       0  147242
  147243  147244  147243  147244  147244       0  147246  147247  147248  147247
  147248  147248       0  147250  147251  147252  147251  147252  147252       0
  147254  147255  147256  147255  147256  147256       0  147258  147259  147260
  147259  147260  147260       0  147262  147263  147264  147263  147264  147264
       0  147266  147267  147268  147267  147268  147268       0  147270  147271
  147272  147271  147272  147272       0  147274  147275  147276  147275  147276
  147276       0  147278  147279  147280  147279  147280  147280       0  147282
  147283  147284  147283  147284  147284       0  147286  147287  147288  147287
  147288  147288       0  147290  147291  147292  147291  147292  147292       0
  147294  147295  147296  147295  147296  147296       0  147298  147299  147300
  147299  147300  147300       0  147302  147303  147304  147303  147304  147304
       0  147306  147307  147308  147307  147308  147308       0  147310  147311
  147312  147311  147312  147312       0  147314  147315  147316  147315  147316
  147316       0  147318  147319  147320  147319  147320  147320       0  147322
  147323  147324  147323  147324  147324       0  147326  147327  147328  147327
  147328  147328       0  147330  147331  147332  147331  147332  147332       0
  147334  147335  147336  147335  147336  147336       0  147338  147339  147340
  147339  147340  147340       0  147342  147343  147344  147343  147344  147344
       0  147346  147347  147348  147347  147348  147348       0  147350  147351
  147352  147351  147352  147352       0  147354  147355  147356  147355  147356
  147356       0  147358  147359  147360  147359  147360  147360       0  147362
  147363  147364  147363  147364  147364       0  147366  147367  147368  147367
  147368  147368       0  147370  147371  147372  147371  147372  147372       0
  147374  147375  147376  147375  147376  147376       0  147378  147379  147380
  147379  147380  147380       0  147382  147383  147384  147383  147384  147384
       0  147386  147387  147388  147387  147388  147388       0  147390  147391
  147392  147391  147392  147392       0  147394  147395  147396  147395  147396
  147396       0  147398  147399  147400  147399  147400  147400       0  147402
  147403  147404  147403  147404  147404       0  147406  147407  147408  147407
  147408  147408       0  147410  147411  147412  147411  147412  147412       0
  147414  147415  147416  147415  147416  147416       0  147418  147419  147420
  147419  147420  147420       0  147422  147423  147424  147423  147424  147424
       0  147426  147427  147428  147427  147428  147428       0  147430  147431
  147432  147431  147432  147432       0  147434  147435  147436  147435  147436
  147436       0  147438  147439  147440  147439  147440  147440       0  147442
  147443  147444  147443  147444  147444       0  147446  147447  147448  147447
  147448  147448       0  147450  147451  147452  147451  147452  147452       0
  147454  147455  147456  147455  147456  147456       0  147458  147459  147460
  147459  147460  147460       0  147462  147463  147464  147463  147464  147464
       0  147466  147467  147468  147467  147468  147468       0  147470  147471
  147472  147471  147472  147472       0  147474  147475  147476  147475  147476
  147476       0  147478  147479  147480  147479  147480  147480       0  147482
  147483  147484  147483  147484  147484       0  147486  147487  147488  147487
  147488  147488       0  147490  147491  147492  147491  147492  147492       0
  147494  147495  147496  147495  147496  147496       0  147498  147499  147500
  147499  147500  147500       0  147502  147503  147504  147503  147504  147504
       0  147506  147507  147508  147507  147508  147508       0  147510  147511
  147512  147511  147512  147512       0  147514  147515  147516  147515  147516
  147516       0  147518  147519  147520  147519  147520  147520       0  147522
  147523  147524  147523  147524  147524       0  147526  147527  147528  147527
  147528  147528       0  147530  147531  147532  147531  147532  147532       0
  147534  147535  147536  147535  147536  147536       0  147538  147539  147540
  147539  147540  147540       0  147542  147543  147544  147543  147544  147544
       0  147546  147547  147548  147547  147548  147548       0  147550  147551
  147552  147551  147552  147552       0  147554  147555  147556  147555  147556
  147556       0  147558  147559  147560  147559  147560  147560       0  147562
  147563  147564  147563  147564  147564       0  147566  147567  147568  147567
  147568  147568       0  147570  147571  147572  147571  147572  147572       0
  147574  147575  147576  147575  147576  147576       0  147578  147579  147580
  147579  147580  147580       0  147582  147583  147584  147583  147584  147584
       0  147586  147587  147588  147587  147588  147588       0  147590  147591
  147592  147591  147592  147592       0  147594  147595  147596  147595  147596
  147596       0  147598  147599  147600  147599  147600  147600       0  147602
  147603  147604  147603  147604  147604       0  147606  147607  147608  147607
  147608  147608       0  147610  147611  147612  147611  147612  147612       0
  147614  147615  147616  147615  147616  147616       0  147618  147619  147620
  147619  147620  147620       0  147622  147623  147624  147623  147624  147624
       0  147626  147627  147628  147627  147628  147628       0  147630  147631
  147632  147631  147632  147632       0  147634  147635  147636  147635  147636
  147636       0  147638  147639  147640  147639  147640  147640       0  147642
  147643  147644  147643  147644  147644       0  147646  147647  147648  147647
  147648  147648       0  147650  147651  147652  147651  147652  147652       0
  147654  147655  147656  147655  147656  147656       0  147658  147659  147660
  147659  147660  147660       0  147662  147663  147664  147663  147664  147664
       0  147666  147667  147668  147667  147668  147668       0  147670  147671
  147672  147671  147672  147672       0  147674  147675  147676  147675  147676
  147676       0  147678  147679  147680  147679  147680  147680       0  147682
  147683  147684  147683  147684  147684       0  147686  147687  147688  147687
  147688  147688       0  147690  147691  147692  147691  147692  147692       0
  147694  147695  147696  147695  147696  147696       0  147698  147699  147700
  147699  147700  147700       0  147702  147703  147704  147703  147704  147704
       0  147706  147707  147708  147707  147708  147708       0  147710  147711
  147712  147711  147712  147712       0  147714  147715  147716  147715  147716
  147716       0  147718  147719  147720  147719  147720  147720       0  147722
  147723  147724  147723  147724  147724       0  147726  147727  147728  147727
  147728  147728       0  147730  147731  147732  147731  147732  147732       0
  147734  147735  147736  147735  147736  147736       0  147738  147739  147740
  147739  147740  147740       0  147742  147743  147744  147743  147744  147744
       0  147746  147747  147748  147747  147748  147748       0  147750  147751
  147752  147751  147752  147752       0  147754  147755  147756  147755  147756
  147756       0  147758  147759  147760  147759  147760  147760       0  147762
  147763  147764  147763  147764  147764       0  147766  147767  147768  147767
  147768  147768       0  147770  147771  147772  147771  147772  147772       0
  147774  147775  147776  147775  147776  147776       0  147778  147779  147780
  147779  147780  147780       0  147782  147783  147784  147783  147784  147784
       0  147786  147787  147788  147787  147788  147788       0  147790  147791
  147792  147791  147792  147792       0  147794  147795  147796  147795  147796
  147796       0  147798  147799  147800  147799  147800  147800       0  147802
  147803  147804  147803  147804  147804       0  147806  147807  147808  147807
  147808  147808       0  147810  147811  147812  147811  147812  147812       0
  147814  147815  147816  147815  147816  147816       0  147818  147819  147820
  147819  147820  147820       0  147822  147823  147824  147823  147824  147824
       0  147826  147827  147828  147827  147828  147828       0  147830  147831
  147832  147831  147832  147832       0  147834  147835  147836  147835  147836
  147836       0  147838  147839  147840  147839  147840  147840       0  147842
  147843  147844  147843  147844  147844       0  147846  147847  147848  147847
  147848  147848       0  147850  147851  147852  147851  147852  147852       0
  147854  147855  147856  147855  147856  147856       0  147858  147859  147860
  147859  147860  147860       0  147862  147863  147864  147863  147864  147864
       0  147866  147867  147868  147867  147868  147868       0  147870  147871
  147872  147871  147872  147872       0  147874  147875  147876  147875  147876
  147876       0  147878  147879  147880  147879  147880  147880       0  147882
  147883  147884  147883  147884  147884       0  147886  147887  147888  147887
  147888  147888       0  147890  147891  147892  147891  147892  147892       0
  147894  147895  147896  147895  147896  147896       0  147898  147899  147900
  147899  147900  147900       0  147902  147903  147904  147903  147904  147904
       0  147906  147907  147908  147907  147908  147908       0  147910  147911
  147912  147911  147912  147912       0  147914  147915  147916  147915  147916
  147916       0  147918  147919  147920  147919  147920  147920       0  147922
  147923  147924  147923  147924  147924       0  147926  147927  147928  147927
  147928  147928       0  147930  147931  147932  147931  147932  147932       0
  147934  147935  147936  147935  147936  147936       0  147938  147939  147940
  147939  147940  147940       0  147942  147943  147944  147943  147944  147944
       0  147946  147947  147948  147947  147948  147948       0  147950  147951
  147952  147951  147952  147952       0  147954  147955  147956  147955  147956
  147956       0  147958  147959  147960  147959  147960  147960       0  147962
  147963  147964  147963  147964  147964       0  147966  147967  147968  147967
  147968  147968       0  147970  147971  147972  147971  147972  147972       0
  147974  147975  147976  147975  147976  147976       0  147978  147979  147980
  147979  147980  147980       0  147982  147983  147984  147983  147984  147984
       0  147986  147987  147988  147987  147988  147988       0  147990  147991
  147992  147991  147992  147992       0  147994  147995  147996  147995  147996
  147996       0  147998  147999  148000  147999  148000  148000       0  148002
  148003  148004  148003  148004  148004       0  148006  148007  148008  148007
  148008  148008       0  148010  148011  148012  148011  148012  148012       0
  148014  148015  148016  148015  148016  148016       0  148018  148019  148020
  148019  148020  148020       0  148022  148023  148024  148023  148024  148024
       0  148026  148027  148028  148027  148028  148028       0  148030  148031
  148032  148031  148032  148032       0  148034  148035  148036  148035  148036
  148036       0  148038  148039  148040  148039  148040  148040       0  148042
  148043  148044  148043  148044  148044       0  148046  148047  148048  148047
  148048  148048       0  148050  148051  148052  148051  148052  148052       0
  148054  148055  148056  148055  148056  148056       0  148058  148059  148060
  148059  148060  148060       0  148062  148063  148064  148063  148064  148064
       0  148066  148067  148068  148067  148068  148068       0  148070  148071
  148072  148071  148072  148072       0  148074  148075  148076  148075  148076
  148076       0  148078  148079  148080  148079  148080  148080       0  148082
  148083  148084  148083  148084  148084       0  148086  148087  148088  148087
  148088  148088       0  148090  148091  148092  148091  148092  148092       0
  148094  148095  148096  148095  148096  148096       0  148098  148099  148100
  148099  148100  148100       0  148102  148103  148104  148103  148104  148104
       0  148106  148107  148108  148107  148108  148108       0  148110  148111
  148112  148111  148112  148112       0  148114  148115  148116  148115  148116
  148116       0  148118  148119  148120  148119  148120  148120       0  148122
  148123  148124  148123  148124  148124       0  148126  148127  148128  148127
  148128  148128       0  148130  148131  148132  148131  148132  148132       0
  148134  148135  148136  148135  148136  148136       0  148138  148139  148140
  148139  148140  148140       0  148142  148143  148144  148143  148144  148144
       0  148146  148147  148148  148147  148148  148148       0  148150  148151
  148152  148151  148152  148152       0  148154  148155  148156  148155  148156
  148156       0  148158  148159  148160  148159  148160  148160       0  148162
  148163  148164  148163  148164  148164       0  148166  148167  148168  148167
  148168  148168       0  148170  148171  148172  148171  148172  148172       0
  148174  148175  148176  148175  148176  148176       0  148178  148179  148180
  148179  148180  148180       0  148182  148183  148184  148183  148184  148184
       0  148186  148187  148188  148187  148188  148188       0  148190  148191
  148192  148191  148192  148192       0  148194  148195  148196  148195  148196
  148196       0  148198  148199  148200  148199  148200  148200       0  148202
  148203  148204  148203  148204  148204       0  148206  148207  148208  148207
  148208  148208       0  148210  148211  148212  148211  148212  148212       0
  148214  148215  148216  148215  148216  148216       0  148218  148219  148220
  148219  148220  148220       0  148222  148223  148224  148223  148224  148224
       0  148226  148227  148228  148227  148228  148228       0  148230  148231
  148232  148231  148232  148232       0  148234  148235  148236  148235  148236
  148236       0  148238  148239  148240  148239  148240  148240       0  148242
  148243  148244  148243  148244  148244       0  148246  148247  148248  148247
  148248  148248       0  148250  148251  148252  148251  148252  148252       0
  148254  148255  148256  148255  148256  148256       0  148258  148259  148260
  148259  148260  148260       0  148262  148263  148264  148263  148264  148264
       0  148266  148267  148268  148267  148268  148268       0  148270  148271
  148272  148271  148272  148272       0  148274  148275  148276  148275  148276
  148276       0  148278  148279  148280  148279  148280  148280       0  148282
  148283  148284  148283  148284  148284       0  148286  148287  148288  148287
  148288  148288       0  148290  148291  148292  148291  148292  148292       0
  148294  148295  148296  148295  148296  148296       0  148298  148299  148300
  148299  148300  148300       0  148302  148303  148304  148303  148304  148304
       0  148306  148307  148308  148307  148308  148308       0  148310  148311
  148312  148311  148312  148312       0  148314  148315  148316  148315  148316
  148316       0  148318  148319  148320  148319  148320  148320       0  148322
  148323  148324  148323  148324  148324       0  148326  148327  148328  148327
  148328  148328       0  148330  148331  148332  148331  148332  148332       0
  148334  148335  148336  148335  148336  148336       0  148338  148339  148340
  148339  148340  148340       0  148342  148343  148344  148343  148344  148344
       0  148346  148347  148348  148347  148348  148348       0  148350  148351
  148352  148351  148352  148352       0  148354  148355  148356  148355  148356
  148356       0  148358  148359  148360  148359  148360  148360       0  148362
  148363  148364  148363  148364  148364       0  148366  148367  148368  148367
  148368  148368       0  148370  148371  148372  148371  148372  148372       0
  148374  148375  148376  148375  148376  148376       0  148378  148379  148380
  148379  148380  148380       0  148382  148383  148384  148383  148384  148384
       0  148386  148387  148388  148387  148388  148388       0  148390  148391
  148392  148391  148392  148392       0  148394  148395  148396  148395  148396
  148396       0  148398  148399  148400  148399  148400  148400       0  148402
  148403  148404  148403  148404  148404       0  148406  148407  148408  148407
  148408  148408       0  148410  148411  148412  148411  148412  148412       0
  148414  148415  148416  148415  148416  148416       0  148418  148419  148420
  148419  148420  148420       0  148422  148423  148424  148423  148424  148424
       0  148426  148427  148428  148427  148428  148428       0  148430  148431
  148432  148431  148432  148432       0  148434  148435  148436  148435  148436
  148436       0  148438  148439  148440  148439  148440  148440       0  148442
  148443  148444  148443  148444  148444       0  148446  148447  148448  148447
  148448  148448       0  148450  148451  148452  148451  148452  148452       0
  148454  148455  148456  148455  148456  148456       0  148458  148459  148460
  148459  148460  148460       0  148462  148463  148464  148463  148464  148464
       0  148466  148467  148468  148467  148468  148468       0  148470  148471
  148472  148471  148472  148472       0  148474  148475  148476  148475  148476
  148476       0  148478  148479  148480  148479  148480  148480       0  148482
  148483  148484  148483  148484  148484       0  148486  148487  148488  148487
  148488  148488       0  148490  148491  148492  148491  148492  148492       0
  148494  148495  148496  148495  148496  148496       0  148498  148499  148500
  148499  148500  148500       0  148502  148503  148504  148503  148504  148504
       0  148506  148507  148508  148507  148508  148508       0  148510  148511
  148512  148511  148512  148512       0  148514  148515  148516  148515  148516
  148516       0  148518  148519  148520  148519  148520  148520       0  148522
  148523  148524  148523  148524  148524       0  148526  148527  148528  148527
  148528  148528       0  148530  148531  148532  148531  148532  148532       0
  148534  148535  148536  148535  148536  148536       0  148538  148539  148540
  148539  148540  148540       0  148542  148543  148544  148543  148544  148544
       0  148546  148547  148548  148547  148548  148548       0  148550  148551
  148552  148551  148552  148552       0  148554  148555  148556  148555  148556
  148556       0  148558  148559  148560  148559  148560  148560       0  148562
  148563  148564  148563  148564  148564       0  148566  148567  148568  148567
  148568  148568       0  148570  148571  148572  148571  148572  148572       0
  148574  148575  148576  148575  148576  148576       0  148578  148579  148580
  148579  148580  148580       0  148582  148583  148584  148583  148584  148584
       0  148586  148587  148588  148587  148588  148588       0  148590  148591
  148592  148591  148592  148592       0  148594  148595  148596  148595  148596
  148596       0  148598  148599  148600  148599  148600  148600       0  148602
  148603  148604  148603  148604  148604       0  148606  148607  148608  148607
  148608  148608       0  148610  148611  148612  148611  148612  148612       0
  148614  148615  148616  148615  148616  148616       0  148618  148619  148620
  148619  148620  148620       0  148622  148623  148624  148623  148624  148624
       0  148626  148627  148628  148627  148628  148628       0  148630  148631
  148632  148631  148632  148632       0  148634  148635  148636  148635  148636
  148636       0  148638  148639  148640  148639  148640  148640       0  148642
  148643  148644  148643  148644  148644       0  148646  148647  148648  148647
  148648  148648       0  148650  148651  148652  148651  148652  148652       0
  148654  148655  148656  148655  148656  148656       0  148658  148659  148660
  148659  148660  148660       0  148662  148663  148664  148663  148664  148664
       0  148666  148667  148668  148667  148668  148668       0  148670  148671
  148672  148671  148672  148672       0  148674  148675  148676  148675  148676
  148676       0  148678  148679  148680  148679  148680  148680       0  148682
  148683  148684  148683  148684  148684       0  148686  148687  148688  148687
  148688  148688       0  148690  148691  148692  148691  148692  148692       0
  148694  148695  148696  148695  148696  148696       0  148698  148699  148700
  148699  148700  148700       0  148702  148703  148704  148703  148704  148704
       0  148706  148707  148708  148707  148708  148708       0  148710  148711
  148712  148711  148712  148712       0  148714  148715  148716  148715  148716
  148716       0  148718  148719  148720  148719  148720  148720       0  148722
  148723  148724  148723  148724  148724       0  148726  148727  148728  148727
  148728  148728       0  148730  148731  148732  148731  148732  148732       0
  148734  148735  148736  148735  148736  148736       0  148738  148739  148740
  148739  148740  148740       0  148742  148743  148744  148743  148744  148744
       0  148746  148747  148748  148747  148748  148748       0  148750  148751
  148752  148751  148752  148752       0  148754  148755  148756  148755  148756
  148756       0  148758  148759  148760  148759  148760  148760       0  148762
  148763  148764  148763  148764  148764       0  148766  148767  148768  148767
  148768  148768       0  148770  148771  148772  148771  148772  148772       0
  148774  148775  148776  148775  148776  148776       0  148778  148779  148780
  148779  148780  148780       0  148782  148783  148784  148783  148784  148784
       0  148786  148787  148788  148787  148788  148788       0  148790  148791
  148792  148791  148792  148792       0  148794  148795  148796  148795  148796
  148796       0  148798  148799  148800  148799  148800  148800       0  148802
  148803  148804  148803  148804  148804       0  148806  148807  148808  148807
  148808  148808       0  148810  148811  148812  148811  148812  148812       0
  148814  148815  148816  148815  148816  148816       0  148818  148819  148820
  148819  148820  148820       0  148822  148823  148824  148823  148824  148824
       0  148826  148827  148828  148827  148828  148828       0  148830  148831
  148832  148831  148832  148832       0  148834  148835  148836  148835  148836
  148836       0  148838  148839  148840  148839  148840  148840       0  148842
  148843  148844  148843  148844  148844       0  148846  148847  148848  148847
  148848  148848       0  148850  148851  148852  148851  148852  148852       0
  148854  148855  148856  148855  148856  148856       0  148858  148859  148860
  148859  148860  148860       0  148862  148863  148864  148863  148864  148864
       0  148866  148867  148868  148867  148868  148868       0  148870  148871
  148872  148871  148872  148872       0  148874  148875  148876  148875  148876
  148876       0  148878  148879  148880  148879  148880  148880       0  148882
  148883  148884  148883  148884  148884       0  148886  148887  148888  148887
  148888  148888       0  148890  148891  148892  148891  148892  148892       0
  148894  148895  148896  148895  148896  148896       0  148898  148899  148900
  148899  148900  148900       0  148902  148903  148904  148903  148904  148904
       0  148906  148907  148908  148907  148908  148908       0  148910  148911
  148912  148911  148912  148912       0  148914  148915  148916  148915  148916
  148916       0  148918  148919  148920  148919  148920  148920       0  148922
  148923  148924  148923  148924  148924       0  148926  148927  148928  148927
  148928  148928       0  148930  148931  148932  148931  148932  148932       0
  148934  148935  148936  148935  148936  148936       0  148938  148939  148940
  148939  148940  148940       0  148942  148943  148944  148943  148944  148944
       0  148946  148947  148948  148947  148948  148948       0  148950  148951
  148952  148951  148952  148952       0  148954  148955  148956  148955  148956
  148956       0  148958  148959  148960  148959  148960  148960       0  148962
  148963  148964  148963  148964  148964       0  148966  148967  148968  148967
  148968  148968       0  148970  148971  148972  148971  148972  148972       0
  148974  148975  148976  148975  148976  148976       0  148978  148979  148980
  148979  148980  148980       0  148982  148983  148984  148983  148984  148984
       0  148986  148987  148988  148987  148988  148988       0  148990  148991
  148992  148991  148992  148992       0  148994  148995  148996  148995  148996
  148996       0  148998  148999  149000  148999  149000  149000       0  149002
  149003  149004  149003  149004  149004       0  149006  149007  149008  149007
  149008  149008       0  149010  149011  149012  149011  149012  149012       0
  149014  149015  149016  149015  149016  149016       0  149018  149019  149020
  149019  149020  149020       0  149022  149023  149024  149023  149024  149024
       0  149026  149027  149028  149027  149028  149028       0  149030  149031
  149032  149031  149032  149032       0  149034  149035  149036  149035  149036
  149036       0  149038  149039  149040  149039  149040  149040       0  149042
  149043  149044  149043  149044  149044       0  149046  149047  149048  149047
  149048  149048       0  149050  149051  149052  149051  149052  149052       0
  149054  149055  149056  149055  149056  149056       0  149058  149059  149060
  149059  149060  149060       0  149062  149063  149064  149063  149064  149064
       0  149066  149067  149068  149067  149068  149068       0  149070  149071
  149072  149071  149072  149072       0  149074  149075  149076  149075  149076
  149076       0  149078  149079  149080  149079  149080  149080       0  149082
  149083  149084  149083  149084  149084       0  149086  149087  149088  149087
  149088  149088       0  149090  149091  149092  149091  149092  149092       0
  149094  149095  149096  149095  149096  149096       0  149098  149099  149100
  149099  149100  149100       0  149102  149103  149104  149103  149104  149104
       0  149106  149107  149108  149107  149108  149108       0  149110  149111
  149112  149111  149112  149112       0  149114  149115  149116  149115  149116
  149116       0  149118  149119  149120  149119  149120  149120       0  149122
  149123  149124  149123  149124  149124       0  149126  149127  149128  149127
  149128  149128       0  149130  149131  149132  149131  149132  149132       0
  149134  149135  149136  149135  149136  149136       0  149138  149139  149140
  149139  149140  149140       0  149142  149143  149144  149143  149144  149144
       0  149146  149147  149148  149147  149148  149148       0  149150  149151
  149152  149151  149152  149152       0  149154  149155  149156  149155  149156
  149156       0  149158  149159  149160  149159  149160  149160       0  149162
  149163  149164  149163  149164  149164       0  149166  149167  149168  149167
  149168  149168       0  149170  149171  149172  149171  149172  149172       0
  149174  149175  149176  149175  149176  149176       0  149178  149179  149180
  149179  149180  149180       0  149182  149183  149184  149183  149184  149184
       0  149186  149187  149188  149187  149188  149188       0  149190  149191
  149192  149191  149192  149192       0  149194  149195  149196  149195  149196
  149196       0  149198  149199  149200  149199  149200  149200       0  149202
  149203  149204  149203  149204  149204       0  149206  149207  149208  149207
  149208  149208       0  149210  149211  149212  149211  149212  149212       0
  149214  149215  149216  149215  149216  149216       0  149218  149219  149220
  149219  149220  149220       0  149222  149223  149224  149223  149224  149224
       0  149226  149227  149228  149227  149228  149228       0  149230  149231
  149232  149231  149232  149232       0  149234  149235  149236  149235  149236
  149236       0  149238  149239  149240  149239  149240  149240       0  149242
  149243  149244  149243  149244  149244       0  149246  149247  149248  149247
  149248  149248       0  149250  149251  149252  149251  149252  149252       0
  149254  149255  149256  149255  149256  149256       0  149258  149259  149260
  149259  149260  149260       0  149262  149263  149264  149263  149264  149264
       0  149266  149267  149268  149267  149268  149268       0  149270  149271
  149272  149271  149272  149272       0  149274  149275  149276  149275  149276
  149276       0  149278  149279  149280  149279  149280  149280       0  149282
  149283  149284  149283  149284  149284       0  149286  149287  149288  149287
  149288  149288       0  149290  149291  149292  149291  149292  149292       0
  149294  149295  149296  149295  149296  149296       0  149298  149299  149300
  149299  149300  149300       0  149302  149303  149304  149303  149304  149304
       0  149306  149307  149308  149307  149308  149308       0  149310  149311
  149312  149311  149312  149312       0  149314  149315  149316  149315  149316
  149316       0  149318  149319  149320  149319  149320  149320       0  149322
  149323  149324  149323  149324  149324       0  149326  149327  149328  149327
  149328  149328       0  149330  149331  149332  149331  149332  149332       0
  149334  149335  149336  149335  149336  149336       0  149338  149339  149340
  149339  149340  149340       0  149342  149343  149344  149343  149344  149344
       0  149346  149347  149348  149347  149348  149348       0  149350  149351
  149352  149351  149352  149352       0  149354  149355  149356  149355  149356
  149356       0  149358  149359  149360  149359  149360  149360       0  149362
  149363  149364  149363  149364  149364       0  149366  149367  149368  149367
  149368  149368       0  149370  149371  149372  149371  149372  149372       0
  149374  149375  149376  149375  149376  149376       0  149378  149379  149380
  149379  149380  149380       0  149382  149383  149384  149383  149384  149384
       0  149386  149387  149388  149387  149388  149388       0  149390  149391
  149392  149391  149392  149392       0  149394  149395  149396  149395  149396
  149396       0  149398  149399  149400  149399  149400  149400       0  149402
  149403  149404  149403  149404  149404       0  149406  149407  149408  149407
  149408  149408       0  149410  149411  149412  149411  149412  149412       0
  149414  149415  149416  149415  149416  149416       0  149418  149419  149420
  149419  149420  149420       0  149422  149423  149424  149423  149424  149424
       0  149426  149427  149428  149427  149428  149428       0  149430  149431
  149432  149431  149432  149432       0  149434  149435  149436  149435  149436
  149436       0  149438  149439  149440  149439  149440  149440       0  149442
  149443  149444  149443  149444  149444       0  149446  149447  149448  149447
  149448  149448       0  149450  149451  149452  149451  149452  149452       0
  149454  149455  149456  149455  149456  149456       0  149458  149459  149460
  149459  149460  149460       0  149462  149463  149464  149463  149464  149464
       0  149466  149467  149468  149467  149468  149468       0  149470  149471
  149472  149471  149472  149472       0  149474  149475  149476  149475  149476
  149476       0  149478  149479  149480  149479  149480  149480       0  149482
  149483  149484  149483  149484  149484       0  149486  149487  149488  149487
  149488  149488       0  149490  149491  149492  149491  149492  149492       0
  149494  149495  149496  149495  149496  149496       0  149498  149499  149500
  149499  149500  149500       0  149502  149503  149504  149503  149504  149504
       0  149506  149507  149508  149507  149508  149508       0  149510  149511
  149512  149511  149512  149512       0  149514  149515  149516  149515  149516
  149516       0  149518  149519  149520  149519  149520  149520       0  149522
  149523  149524  149523  149524  149524       0  149526  149527  149528  149527
  149528  149528       0  149530  149531  149532  149531  149532  149532       0
  149534  149535  149536  149535  149536  149536       0  149538  149539  149540
  149539  149540  149540       0  149542  149543  149544  149543  149544  149544
       0  149546  149547  149548  149547  149548  149548       0  149550  149551
  149552  149551  149552  149552       0  149554  149555  149556  149555  149556
  149556       0  149558  149559  149560  149559  149560  149560       0  149562
  149563  149564  149563  149564  149564       0  149566  149567  149568  149567
  149568  149568       0  149570  149571  149572  149571  149572  149572       0
  149574  149575  149576  149575  149576  149576       0  149578  149579  149580
  149579  149580  149580       0  149582  149583  149584  149583  149584  149584
       0  149586  149587  149588  149587  149588  149588       0  149590  149591
  149592  149591  149592  149592       0  149594  149595  149596  149595  149596
  149596       0  149598  149599  149600  149599  149600  149600       0  149602
  149603  149604  149603  149604  149604       0  149606  149607  149608  149607
  149608  149608       0  149610  149611  149612  149611  149612  149612       0
  149614  149615  149616  149615  149616  149616       0  149618  149619  149620
  149619  149620  149620       0  149622  149623  149624  149623  149624  149624
       0  149626  149627  149628  149627  149628  149628       0  149630  149631
  149632  149631  149632  149632       0  149634  149635  149636  149635  149636
  149636       0  149638  149639  149640  149639  149640  149640       0  149642
  149643  149644  149643  149644  149644       0  149646  149647  149648  149647
  149648  149648       0  149650  149651  149652  149651  149652  149652       0
  149654  149655  149656  149655  149656  149656       0  149658  149659  149660
  149659  149660  149660       0  149662  149663  149664  149663  149664  149664
       0  149666  149667  149668  149667  149668  149668       0  149670  149671
  149672  149671  149672  149672       0  149674  149675  149676  149675  149676
  149676       0  149678  149679  149680  149679  149680  149680       0  149682
  149683  149684  149683  149684  149684       0  149686  149687  149688  149687
  149688  149688       0  149690  149691  149692  149691  149692  149692       0
  149694  149695  149696  149695  149696  149696       0  149698  149699  149700
  149699  149700  149700       0  149702  149703  149704  149703  149704  149704
       0  149706  149707  149708  149707  149708  149708       0  149710  149711
  149712  149711  149712  149712       0  149714  149715  149716  149715  149716
  149716       0  149718  149719  149720  149719  149720  149720       0  149722
  149723  149724  149723  149724  149724       0  149726  149727  149728  149727
  149728  149728       0  149730  149731  149732  149731  149732  149732       0
  149734  149735  149736  149735  149736  149736       0  149738  149739  149740
  149739  149740  149740       0  149742  149743  149744  149743  149744  149744
       0  149746  149747  149748  149747  149748  149748       0  149750  149751
  149752  149751  149752  149752       0  149754  149755  149756  149755  149756
  149756       0  149758  149759  149760  149759  149760  149760       0  149762
  149763  149764  149763  149764  149764       0  149766  149767  149768  149767
  149768  149768       0  149770  149771  149772  149771  149772  149772       0
  149774  149775  149776  149775  149776  149776       0  149778  149779  149780
  149779  149780  149780       0  149782  149783  149784  149783  149784  149784
       0  149786  149787  149788  149787  149788  149788       0  149790  149791
  149792  149791  149792  149792       0  149794  149795  149796  149795  149796
  149796       0  149798  149799  149800  149799  149800  149800       0  149802
  149803  149804  149803  149804  149804       0  149806  149807  149808  149807
  149808  149808       0  149810  149811  149812  149811  149812  149812       0
  149814  149815  149816  149815  149816  149816       0  149818  149819  149820
  149819  149820  149820       0  149822  149823  149824  149823  149824  149824
       0  149826  149827  149828  149827  149828  149828       0  149830  149831
  149832  149831  149832  149832       0  149834  149835  149836  149835  149836
  149836       0  149838  149839  149840  149839  149840  149840       0  149842
  149843  149844  149843  149844  149844       0  149846  149847  149848  149847
  149848  149848       0  149850  149851  149852  149851  149852  149852       0
  149854  149855  149856  149855  149856  149856       0  149858  149859  149860
  149859  149860  149860       0  149862  149863  149864  149863  149864  149864
       0  149866  149867  149868  149867  149868  149868       0  149870  149871
  149872  149871  149872  149872       0  149874  149875  149876  149875  149876
  149876       0  149878  149879  149880  149879  149880  149880       0  149882
  149883  149884  149883  149884  149884       0  149886  149887  149888  149887
  149888  149888       0  149890  149891  149892  149891  149892  149892       0
  149894  149895  149896  149895  149896  149896       0  149898  149899  149900
  149899  149900  149900       0  149902  149903  149904  149903  149904  149904
       0  149906  149907  149908  149907  149908  149908       0  149910  149911
  149912  149911  149912  149912       0  149914  149915  149916  149915  149916
  149916       0  149918  149919  149920  149919  149920  149920       0  149922
  149923  149924  149923  149924  149924       0  149926  149927  149928  149927
  149928  149928       0  149930  149931  149932  149931  149932  149932       0
  149934  149935  149936  149935  149936  149936       0  149938  149939  149940
  149939  149940  149940       0  149942  149943  149944  149943  149944  149944
       0  149946  149947  149948  149947  149948  149948       0  149950  149951
  149952  149951  149952  149952       0  149954  149955  149956  149955  149956
  149956       0  149958  149959  149960  149959  149960  149960       0  149962
  149963  149964  149963  149964  149964       0  149966  149967  149968  149967
  149968  149968       0  149970  149971  149972  149971  149972  149972       0
  149974  149975  149976  149975  149976  149976       0  149978  149979  149980
  149979  149980  149980       0  149982  149983  149984  149983  149984  149984
       0  149986  149987  149988  149987  149988  149988       0  149990  149991
  149992  149991  149992  149992       0  149994  149995  149996  149995  149996
  149996       0  149998  149999  150000  149999  150000  150000       0  150002
  150003  150004  150003  150004  150004       0  150006  150007  150008  150007
  150008  150008       0  150010  150011  150012  150011  150012  150012       0
  150014  150015  150016  150015  150016  150016       0  150018  150019  150020
  150019  150020  150020       0  150022  150023  150024  150023  150024  150024
       0  150026  150027  150028  150027  150028  150028       0  150030  150031
  150032  150031  150032  150032       0  150034  150035  150036  150035  150036
  150036       0  150038  150039  150040  150039  150040  150040       0  150042
  150043  150044  150043  150044  150044       0  150046  150047  150048  150047
  150048  150048       0  150050  150051  150052  150051  150052  150052       0
  150054  150055  150056  150055  150056  150056       0  150058  150059  150060
  150059  150060  150060       0  150062  150063  150064  150063  150064  150064
       0  150066  150067  150068  150067  150068  150068       0  150070  150071
  150072  150071  150072  150072       0  150074  150075  150076  150075  150076
  150076       0  150078  150079  150080  150079  150080  150080       0  150082
  150083  150084  150083  150084  150084       0  150086  150087  150088  150087
  150088  150088       0  150090  150091  150092  150091  150092  150092       0
  150094  150095  150096  150095  150096  150096       0  150098  150099  150100
  150099  150100  150100       0  150102  150103  150104  150103  150104  150104
       0  150106  150107  150108  150107  150108  150108       0  150110  150111
  150112  150111  150112  150112       0  150114  150115  150116  150115  150116
  150116       0  150118  150119  150120  150119  150120  150120       0  150122
  150123  150124  150123  150124  150124       0  150126  150127  150128  150127
  150128  150128       0  150130  150131  150132  150131  150132  150132       0
  150134  150135  150136  150135  150136  150136       0  150138  150139  150140
  150139  150140  150140       0  150142  150143  150144  150143  150144  150144
       0  150146  150147  150148  150147  150148  150148       0  150150  150151
  150152  150151  150152  150152       0  150154  150155  150156  150155  150156
  150156       0  150158  150159  150160  150159  150160  150160       0  150162
  150163  150164  150163  150164  150164       0  150166  150167  150168  150167
  150168  150168       0  150170  150171  150172  150171  150172  150172       0
  150174  150175  150176  150175  150176  150176       0  150178  150179  150180
  150179  150180  150180       0  150182  150183  150184  150183  150184  150184
       0  150186  150187  150188  150187  150188  150188       0  150190  150191
  150192  150191  150192  150192       0  150194  150195  150196  150195  150196
  150196       0  150198  150199  150200  150199  150200  150200       0  150202
  150203  150204  150203  150204  150204       0  150206  150207  150208  150207
  150208  150208       0  150210  150211  150212  150211  150212  150212       0
  150214  150215  150216  150215  150216  150216       0  150218  150219  150220
  150219  150220  150220       0  150222  150223  150224  150223  150224  150224
       0  150226  150227  150228  150227  150228  150228       0  150230  150231
  150232  150231  150232  150232       0  150234  150235  150236  150235  150236
  150236       0  150238  150239  150240  150239  150240  150240       0  150242
  150243  150244  150243  150244  150244       0  150246  150247  150248  150247
  150248  150248       0  150250  150251  150252  150251  150252  150252       0
  150254  150255  150256  150255  150256  150256       0  150258  150259  150260
  150259  150260  150260       0  150262  150263  150264  150263  150264  150264
       0  150266  150267  150268  150267  150268  150268       0  150270  150271
  150272  150271  150272  150272       0  150274  150275  150276  150275  150276
  150276       0  150278  150279  150280  150279  150280  150280       0  150282
  150283  150284  150283  150284  150284       0  150286  150287  150288  150287
  150288  150288       0  150290  150291  150292  150291  150292  150292       0
  150294  150295  150296  150295  150296  150296       0  150298  150299  150300
  150299  150300  150300       0  150302  150303  150304  150303  150304  150304
       0  150306  150307  150308  150307  150308  150308       0  150310  150311
  150312  150311  150312  150312       0  150314  150315  150316  150315  150316
  150316       0  150318  150319  150320  150319  150320  150320       0  150322
  150323  150324  150323  150324  150324       0  150326  150327  150328  150327
  150328  150328       0  150330  150331  150332  150331  150332  150332       0
  150334  150335  150336  150335  150336  150336       0  150338  150339  150340
  150339  150340  150340       0  150342  150343  150344  150343  150344  150344
       0  150346  150347  150348  150347  150348  150348       0  150350  150351
  150352  150351  150352  150352       0  150354  150355  150356  150355  150356
  150356       0  150358  150359  150360  150359  150360  150360       0  150362
  150363  150364  150363  150364  150364       0  150366  150367  150368  150367
  150368  150368       0  150370  150371  150372  150371  150372  150372       0
  150374  150375  150376  150375  150376  150376       0  150378  150379  150380
  150379  150380  150380       0  150382  150383  150384  150383  150384  150384
       0  150386  150387  150388  150387  150388  150388       0  150390  150391
  150392  150391  150392  150392       0  150394  150395  150396  150395  150396
  150396       0  150398  150399  150400  150399  150400  150400       0  150402
  150403  150404  150403  150404  150404       0  150406  150407  150408  150407
  150408  150408       0  150410  150411  150412  150411  150412  150412       0
  150414  150415  150416  150415  150416  150416       0  150418  150419  150420
  150419  150420  150420       0  150422  150423  150424  150423  150424  150424
       0  150426  150427  150428  150427  150428  150428       0  150430  150431
  150432  150431  150432  150432       0  150434  150435  150436  150435  150436
  150436       0  150438  150439  150440  150439  150440  150440       0  150442
  150443  150444  150443  150444  150444       0  150446  150447  150448  150447
  150448  150448       0  150450  150451  150452  150451  150452  150452       0
  150454  150455  150456  150455  150456  150456       0  150458  150459  150460
  150459  150460  150460       0  150462  150463  150464  150463  150464  150464
       0  150466  150467  150468  150467  150468  150468       0  150470  150471
  150472  150471  150472  150472       0  150474  150475  150476  150475  150476
  150476       0  150478  150479  150480  150479  150480  150480       0  150482
  150483  150484  150483  150484  150484       0  150486  150487  150488  150487
  150488  150488       0  150490  150491  150492  150491  150492  150492       0
  150494  150495  150496  150495  150496  150496       0  150498  150499  150500
  150499  150500  150500       0  150502  150503  150504  150503  150504  150504
       0  150506  150507  150508  150507  150508  150508       0  150510  150511
  150512  150511  150512  150512       0  150514  150515  150516  150515  150516
  150516       0  150518  150519  150520  150519  150520  150520       0  150522
  150523  150524  150523  150524  150524       0  150526  150527  150528  150527
  150528  150528       0  150530  150531  150532  150531  150532  150532       0
  150534  150535  150536  150535  150536  150536       0  150538  150539  150540
  150539  150540  150540       0  150542  150543  150544  150543  150544  150544
       0  150546  150547  150548  150547  150548  150548       0  150550  150551
  150552  150551  150552  150552       0  150554  150555  150556  150555  150556
  150556       0  150558  150559  150560  150559  150560  150560       0  150562
  150563  150564  150563  150564  150564       0  150566  150567  150568  150567
  150568  150568       0  150570  150571  150572  150571  150572  150572       0
  150574  150575  150576  150575  150576  150576       0  150578  150579  150580
  150579  150580  150580       0  150582  150583  150584  150583  150584  150584
       0  150586  150587  150588  150587  150588  150588       0  150590  150591
  150592  150591  150592  150592       0  150594  150595  150596  150595  150596
  150596       0  150598  150599  150600  150599  150600  150600       0  150602
  150603  150604  150603  150604  150604       0  150606  150607  150608  150607
  150608  150608       0  150610  150611  150612  150611  150612  150612       0
  150614  150615  150616  150615  150616  150616       0  150618  150619  150620
  150619  150620  150620       0  150622  150623  150624  150623  150624  150624
       0  150626  150627  150628  150627  150628  150628       0  150630  150631
  150632  150631  150632  150632       0  150634  150635  150636  150635  150636
  150636       0  150638  150639  150640  150639  150640  150640       0  150642
  150643  150644  150643  150644  150644       0  150646  150647  150648  150647
  150648  150648       0  150650  150651  150652  150651  150652  150652       0
  150654  150655  150656  150655  150656  150656       0  150658  150659  150660
  150659  150660  150660       0  150662  150663  150664  150663  150664  150664
       0  150666  150667  150668  150667  150668  150668       0  150670  150671
  150672  150671  150672  150672       0  150674  150675  150676  150675  150676
  150676       0  150678  150679  150680  150679  150680  150680       0  150682
  150683  150684  150683  150684  150684       0  150686  150687  150688  150687
  150688  150688       0  150690  150691  150692  150691  150692  150692       0
  150694  150695  150696  150695  150696  150696       0  150698  150699  150700
  150699  150700  150700       0  150702  150703  150704  150703  150704  150704
       0  150706  150707  150708  150707  150708  150708       0  150710  150711
  150712  150711  150712  150712       0  150714  150715  150716  150715  150716
  150716       0  150718  150719  150720  150719  150720  150720       0  150722
  150723  150724  150723  150724  150724       0  150726  150727  150728  150727
  150728  150728       0  150730  150731  150732  150731  150732  150732       0
  150734  150735  150736  150735  150736  150736       0  150738  150739  150740
  150739  150740  150740       0  150742  150743  150744  150743  150744  150744
       0  150746  150747  150748  150747  150748  150748       0  150750  150751
  150752  150751  150752  150752       0  150754  150755  150756  150755  150756
  150756       0  150758  150759  150760  150759  150760  150760       0  150762
  150763  150764  150763  150764  150764       0  150766  150767  150768  150767
  150768  150768       0  150770  150771  150772  150771  150772  150772       0
  150774  150775  150776  150775  150776  150776       0  150778  150779  150780
  150779  150780  150780       0  150782  150783  150784  150783  150784  150784
       0  150786  150787  150788  150787  150788  150788       0  150790  150791
  150792  150791  150792  150792       0  150794  150795  150796  150795  150796
  150796       0  150798  150799  150800  150799  150800  150800       0  150802
  150803  150804  150803  150804  150804       0  150806  150807  150808  150807
  150808  150808       0  150810  150811  150812  150811  150812  150812       0
  150814  150815  150816  150815  150816  150816       0  150818  150819  150820
  150819  150820  150820       0  150822  150823  150824  150823  150824  150824
       0  150826  150827  150828  150827  150828  150828       0  150830  150831
  150832  150831  150832  150832       0  150834  150835  150836  150835  150836
  150836       0  150838  150839  150840  150839  150840  150840       0  150842
  150843  150844  150843  150844  150844       0  150846  150847  150848  150847
  150848  150848       0  150850  150851  150852  150851  150852  150852       0
  150854  150855  150856  150855  150856  150856       0  150858  150859  150860
  150859  150860  150860       0  150862  150863  150864  150863  150864  150864
       0  150866  150867  150868  150867  150868  150868       0  150870  150871
  150872  150871  150872  150872       0  150874  150875  150876  150875  150876
  150876       0  150878  150879  150880  150879  150880  150880       0  150882
  150883  150884  150883  150884  150884       0  150886  150887  150888  150887
  150888  150888       0  150890  150891  150892  150891  150892  150892       0
  150894  150895  150896  150895  150896  150896       0  150898  150899  150900
  150899  150900  150900       0  150902  150903  150904  150903  150904  150904
       0  150906  150907  150908  150907  150908  150908       0  150910  150911
  150912  150911  150912  150912       0  150914  150915  150916  150915  150916
  150916       0  150918  150919  150920  150919  150920  150920       0  150922
  150923  150924  150923  150924  150924       0  150926  150927  150928  150927
  150928  150928       0  150930  150931  150932  150931  150932  150932       0
  150934  150935  150936  150935  150936  150936       0  150938  150939  150940
  150939  150940  150940       0  150942  150943  150944  150943  150944  150944
       0  150946  150947  150948  150947  150948  150948       0  150950  150951
  150952  150951  150952  150952       0  150954  150955  150956  150955  150956
  150956       0  150958  150959  150960  150959  150960  150960       0  150962
  150963  150964  150963  150964  150964       0  150966  150967  150968  150967
  150968  150968       0  150970  150971  150972  150971  150972  150972       0
  150974  150975  150976  150975  150976  150976       0  150978  150979  150980
  150979  150980  150980       0  150982  150983  150984  150983  150984  150984
       0  150986  150987  150988  150987  150988  150988       0  150990  150991
  150992  150991  150992  150992       0  150994  150995  150996  150995  150996
  150996       0  150998  150999  151000  150999  151000  151000       0  151002
  151003  151004  151003  151004  151004       0  151006  151007  151008  151007
  151008  151008       0  151010  151011  151012  151011  151012  151012       0
  151014  151015  151016  151015  151016  151016       0  151018  151019  151020
  151019  151020  151020       0  151022  151023  151024  151023  151024  151024
       0  151026  151027  151028  151027  151028  151028       0  151030  151031
  151032  151031  151032  151032       0  151034  151035  151036  151035  151036
  151036       0  151038  151039  151040  151039  151040  151040       0  151042
  151043  151044  151043  151044  151044       0  151046  151047  151048  151047
  151048  151048       0  151050  151051  151052  151051  151052  151052       0
  151054  151055  151056  151055  151056  151056       0  151058  151059  151060
  151059  151060  151060       0  151062  151063  151064  151063  151064  151064
       0  151066  151067  151068  151067  151068  151068       0  151070  151071
  151072  151071  151072  151072       0  151074  151075  151076  151075  151076
  151076       0  151078  151079  151080  151079  151080  151080       0  151082
  151083  151084  151083  151084  151084       0  151086  151087  151088  151087
  151088  151088       0  151090  151091  151092  151091  151092  151092       0
  151094  151095  151096  151095  151096  151096       0  151098  151099  151100
  151099  151100  151100       0  151102  151103  151104  151103  151104  151104
       0  151106  151107  151108  151107  151108  151108       0  151110  151111
  151112  151111  151112  151112       0  151114  151115  151116  151115  151116
  151116       0  151118  151119  151120  151119  151120  151120       0  151122
  151123  151124  151123  151124  151124       0  151126  151127  151128  151127
  151128  151128       0  151130  151131  151132  151131  151132  151132       0
  151134  151135  151136  151135  151136  151136       0  151138  151139  151140
  151139  151140  151140       0  151142  151143  151144  151143  151144  151144
       0  151146  151147  151148  151147  151148  151148       0  151150  151151
  151152  151151  151152  151152       0  151154  151155  151156  151155  151156
  151156       0  151158  151159  151160  151159  151160  151160       0  151162
  151163  151164  151163  151164  151164       0  151166  151167  151168  151167
  151168  151168       0  151170  151171  151172  151171  151172  151172       0
  151174  151175  151176  151175  151176  151176       0  151178  151179  151180
  151179  151180  151180       0  151182  151183  151184  151183  151184  151184
       0  151186  151187  151188  151187  151188  151188       0  151190  151191
  151192  151191  151192  151192       0  151194  151195  151196  151195  151196
  151196       0  151198  151199  151200  151199  151200  151200       0  151202
  151203  151204  151203  151204  151204       0  151206  151207  151208  151207
  151208  151208       0  151210  151211  151212  151211  151212  151212       0
  151214  151215  151216  151215  151216  151216       0  151218  151219  151220
  151219  151220  151220       0  151222  151223  151224  151223  151224  151224
       0  151226  151227  151228  151227  151228  151228       0  151230  151231
  151232  151231  151232  151232       0  151234  151235  151236  151235  151236
  151236       0  151238  151239  151240  151239  151240  151240       0  151242
  151243  151244  151243  151244  151244       0  151246  151247  151248  151247
  151248  151248       0  151250  151251  151252  151251  151252  151252       0
  151254  151255  151256  151255  151256  151256       0  151258  151259  151260
  151259  151260  151260       0  151262  151263  151264  151263  151264  151264
       0  151266  151267  151268  151267  151268  151268       0  151270  151271
  151272  151271  151272  151272       0  151274  151275  151276  151275  151276
  151276       0  151278  151279  151280  151279  151280  151280       0  151282
  151283  151284  151283  151284  151284       0  151286  151287  151288  151287
  151288  151288       0  151290  151291  151292  151291  151292  151292       0
  151294  151295  151296  151295  151296  151296       0  151298  151299  151300
  151299  151300  151300       0  151302  151303  151304  151303  151304  151304
       0  151306  151307  151308  151307  151308  151308       0  151310  151311
  151312  151311  151312  151312       0  151314  151315  151316  151315  151316
  151316       0  151318  151319  151320  151319  151320  151320       0  151322
  151323  151324  151323  151324  151324       0  151326  151327  151328  151327
  151328  151328       0  151330  151331  151332  151331  151332  151332       0
  151334  151335  151336  151335  151336  151336       0  151338  151339  151340
  151339  151340  151340       0  151342  151343  151344  151343  151344  151344
       0  151346  151347  151348  151347  151348  151348       0  151350  151351
  151352  151351  151352  151352       0  151354  151355  151356  151355  151356
  151356       0  151358  151359  151360  151359  151360  151360       0  151362
  151363  151364  151363  151364  151364       0  151366  151367  151368  151367
  151368  151368       0  151370  151371  151372  151371  151372  151372       0
  151374  151375  151376  151375  151376  151376       0  151378  151379  151380
  151379  151380  151380       0  151382  151383  151384  151383  151384  151384
       0  151386  151387  151388  151387  151388  151388       0  151390  151391
  151392  151391  151392  151392       0  151394  151395  151396  151395  151396
  151396       0  151398  151399  151400  151399  151400  151400       0  151402
  151403  151404  151403  151404  151404       0  151406  151407  151408  151407
  151408  151408       0  151410  151411  151412  151411  151412  151412       0
  151414  151415  151416  151415  151416  151416       0  151418  151419  151420
  151419  151420  151420       0  151422  151423  151424  151423  151424  151424
       0  151426  151427  151428  151427  151428  151428       0  151430  151431
  151432  151431  151432  151432       0  151434  151435  151436  151435  151436
  151436       0  151438  151439  151440  151439  151440  151440       0  151442
  151443  151444  151443  151444  151444       0  151446  151447  151448  151447
  151448  151448       0  151450  151451  151452  151451  151452  151452       0
  151454  151455  151456  151455  151456  151456       0  151458  151459  151460
  151459  151460  151460       0  151462  151463  151464  151463  151464  151464
       0  151466  151467  151468  151467  151468  151468       0  151470  151471
  151472  151471  151472  151472       0  151474  151475  151476  151475  151476
  151476       0  151478  151479  151480  151479  151480  151480       0  151482
  151483  151484  151483  151484  151484       0  151486  151487  151488  151487
  151488  151488       0  151490  151491  151492  151491  151492  151492       0
  151494  151495  151496  151495  151496  151496       0  151498  151499  151500
  151499  151500  151500       0  151502  151503  151504  151503  151504  151504
       0  151506  151507  151508  151507  151508  151508       0  151510  151511
  151512  151511  151512  151512       0  151514  151515  151516  151515  151516
  151516       0  151518  151519  151520  151519  151520  151520       0  151522
  151523  151524  151523  151524  151524       0  151526  151527  151528  151527
  151528  151528       0  151530  151531  151532  151531  151532  151532       0
  151534  151535  151536  151535  151536  151536       0  151538  151539  151540
  151539  151540  151540       0  151542  151543  151544  151543  151544  151544
       0  151546  151547  151548  151547  151548  151548       0  151550  151551
  151552  151551  151552  151552       0  151554  151555  151556  151555  151556
  151556       0  151558  151559  151560  151559  151560  151560       0  151562
  151563  151564  151563  151564  151564       0  151566  151567  151568  151567
  151568  151568       0  151570  151571  151572  151571  151572  151572       0
  151574  151575  151576  151575  151576  151576       0  151578  151579  151580
  151579  151580  151580       0  151582  151583  151584  151583  151584  151584
       0  151586  151587  151588  151587  151588  151588       0  151590  151591
  151592  151591  151592  151592       0  151594  151595  151596  151595  151596
  151596       0  151598  151599  151600  151599  151600  151600       0  151602
  151603  151604  151603  151604  151604       0  151606  151607  151608  151607
  151608  151608       0  151610  151611  151612  151611  151612  151612       0
  151614  151615  151616  151615  151616  151616       0  151618  151619  151620
  151619  151620  151620       0  151622  151623  151624  151623  151624  151624
       0  151626  151627  151628  151627  151628  151628       0  151630  151631
  151632  151631  151632  151632       0  151634  151635  151636  151635  151636
  151636       0  151638  151639  151640  151639  151640  151640       0  151642
  151643  151644  151643  151644  151644       0  151646  151647  151648  151647
  151648  151648       0  151650  151651  151652  151651  151652  151652       0
  151654  151655  151656  151655  151656  151656       0  151658  151659  151660
  151659  151660  151660       0  151662  151663  151664  151663  151664  151664
       0  151666  151667  151668  151667  151668  151668       0  151670  151671
  151672  151671  151672  151672       0  151674  151675  151676  151675  151676
  151676       0  151678  151679  151680  151679  151680  151680       0  151682
  151683  151684  151683  151684  151684       0  151686  151687  151688  151687
  151688  151688       0  151690  151691  151692  151691  151692  151692       0
  151694  151695  151696  151695  151696  151696       0  151698  151699  151700
  151699  151700  151700       0  151702  151703  151704  151703  151704  151704
       0  151706  151707  151708  151707  151708  151708       0  151710  151711
  151712  151711  151712  151712       0  151714  151715  151716  151715  151716
  151716       0  151718  151719  151720  151719  151720  151720       0  151722
  151723  151724  151723  151724  151724       0  151726  151727  151728  151727
  151728  151728       0  151730  151731  151732  151731  151732  151732       0
  151734  151735  151736  151735  151736  151736       0  151738  151739  151740
  151739  151740  151740       0  151742  151743  151744  151743  151744  151744
       0  151746  151747  151748  151747  151748  151748       0  151750  151751
  151752  151751  151752  151752       0  151754  151755  151756  151755  151756
  151756       0  151758  151759  151760  151759  151760  151760       0  151762
  151763  151764  151763  151764  151764       0  151766  151767  151768  151767
  151768  151768       0  151770  151771  151772  151771  151772  151772       0
  151774  151775  151776  151775  151776  151776       0  151778  151779  151780
  151779  151780  151780       0  151782  151783  151784  151783  151784  151784
       0  151786  151787  151788  151787  151788  151788       0  151790  151791
  151792  151791  151792  151792       0  151794  151795  151796  151795  151796
  151796       0  151798  151799  151800  151799  151800  151800       0  151802
  151803  151804  151803  151804  151804       0  151806  151807  151808  151807
  151808  151808       0  151810  151811  151812  151811  151812  151812       0
  151814  151815  151816  151815  151816  151816       0  151818  151819  151820
  151819  151820  151820       0  151822  151823  151824  151823  151824  151824
       0  151826  151827  151828  151827  151828  151828       0  151830  151831
  151832  151831  151832  151832       0  151834  151835  151836  151835  151836
  151836       0  151838  151839  151840  151839  151840  151840       0  151842
  151843  151844  151843  151844  151844       0  151846  151847  151848  151847
  151848  151848       0  151850  151851  151852  151851  151852  151852       0
  151854  151855  151856  151855  151856  151856       0  151858  151859  151860
  151859  151860  151860       0  151862  151863  151864  151863  151864  151864
       0  151866  151867  151868  151867  151868  151868       0  151870  151871
  151872  151871  151872  151872       0  151874  151875  151876  151875  151876
  151876       0  151878  151879  151880  151879  151880  151880       0  151882
  151883  151884  151883  151884  151884       0  151886  151887  151888  151887
  151888  151888       0  151890  151891  151892  151891  151892  151892       0
  151894  151895  151896  151895  151896  151896       0  151898  151899  151900
  151899  151900  151900       0  151902  151903  151904  151903  151904  151904
       0  151906  151907  151908  151907  151908  151908       0  151910  151911
  151912  151911  151912  151912       0  151914  151915  151916  151915  151916
  151916       0  151918  151919  151920  151919  151920  151920       0  151922
  151923  151924  151923  151924  151924       0  151926  151927  151928  151927
  151928  151928       0  151930  151931  151932  151931  151932  151932       0
  151934  151935  151936  151935  151936  151936       0  151938  151939  151940
  151939  151940  151940       0  151942  151943  151944  151943  151944  151944
       0  151946  151947  151948  151947  151948  151948       0  151950  151951
  151952  151951  151952  151952       0  151954  151955  151956  151955  151956
  151956       0  151958  151959  151960  151959  151960  151960       0  151962
  151963  151964  151963  151964  151964       0  151966  151967  151968  151967
  151968  151968       0  151970  151971  151972  151971  151972  151972       0
  151974  151975  151976  151975  151976  151976       0  151978  151979  151980
  151979  151980  151980       0  151982  151983  151984  151983  151984  151984
       0  151986  151987  151988  151987  151988  151988       0  151990  151991
  151992  151991  151992  151992       0  151994  151995  151996  151995  151996
  151996       0  151998  151999  152000  151999  152000  152000       0  152002
  152003  152004  152003  152004  152004       0  152006  152007  152008  152007
  152008  152008       0  152010  152011  152012  152011  152012  152012       0
  152014  152015  152016  152015  152016  152016       0  152018  152019  152020
  152019  152020  152020       0  152022  152023  152024  152023  152024  152024
       0  152026  152027  152028  152027  152028  152028       0  152030  152031
  152032  152031  152032  152032       0  152034  152035  152036  152035  152036
  152036       0  152038  152039  152040  152039  152040  152040       0  152042
  152043  152044  152043  152044  152044       0  152046  152047  152048  152047
  152048  152048       0  152050  152051  152052  152051  152052  152052       0
  152054  152055  152056  152055  152056  152056       0  152058  152059  152060
  152059  152060  152060       0  152062  152063  152064  152063  152064  152064
       0  152066  152067  152068  152067  152068  152068       0  152070  152071
  152072  152071  152072  152072       0  152074  152075  152076  152075  152076
  152076       0  152078  152079  152080  152079  152080  152080       0  152082
  152083  152084  152083  152084  152084       0  152086  152087  152088  152087
  152088  152088       0  152090  152091  152092  152091  152092  152092       0
  152094  152095  152096  152095  152096  152096       0  152098  152099  152100
  152099  152100  152100       0  152102  152103  152104  152103  152104  152104
       0  152106  152107  152108  152107  152108  152108       0  152110  152111
  152112  152111  152112  152112       0  152114  152115  152116  152115  152116
  152116       0  152118  152119  152120  152119  152120  152120       0  152122
  152123  152124  152123  152124  152124       0  152126  152127  152128  152127
  152128  152128       0  152130  152131  152132  152131  152132  152132       0
  152134  152135  152136  152135  152136  152136       0  152138  152139  152140
  152139  152140  152140       0  152142  152143  152144  152143  152144  152144
       0  152146  152147  152148  152147  152148  152148       0  152150  152151
  152152  152151  152152  152152       0  152154  152155  152156  152155  152156
  152156       0  152158  152159  152160  152159  152160  152160       0  152162
  152163  152164  152163  152164  152164       0  152166  152167  152168  152167
  152168  152168       0  152170  152171  152172  152171  152172  152172       0
  152174  152175  152176  152175  152176  152176       0  152178  152179  152180
  152179  152180  152180       0  152182  152183  152184  152183  152184  152184
       0  152186  152187  152188  152187  152188  152188       0  152190  152191
  152192  152191  152192  152192       0  152194  152195  152196  152195  152196
  152196       0  152198  152199  152200  152199  152200  152200       0  152202
  152203  152204  152203  152204  152204       0  152206  152207  152208  152207
  152208  152208       0  152210  152211  152212  152211  152212  152212       0
  152214  152215  152216  152215  152216  152216       0  152218  152219  152220
  152219  152220  152220       0  152222  152223  152224  152223  152224  152224
       0  152226  152227  152228  152227  152228  152228       0  152230  152231
  152232  152231  152232  152232       0  152234  152235  152236  152235  152236
  152236       0  152238  152239  152240  152239  152240  152240       0  152242
  152243  152244  152243  152244  152244       0  152246  152247  152248  152247
  152248  152248       0  152250  152251  152252  152251  152252  152252       0
  152254  152255  152256  152255  152256  152256       0  152258  152259  152260
  152259  152260  152260       0  152262  152263  152264  152263  152264  152264
       0  152266  152267  152268  152267  152268  152268       0  152270  152271
  152272  152271  152272  152272       0  152274  152275  152276  152275  152276
  152276       0  152278  152279  152280  152279  152280  152280       0  152282
  152283  152284  152283  152284  152284       0  152286  152287  152288  152287
  152288  152288       0  152290  152291  152292  152291  152292  152292       0
  152294  152295  152296  152295  152296  152296       0  152298  152299  152300
  152299  152300  152300       0  152302  152303  152304  152303  152304  152304
       0  152306  152307  152308  152307  152308  152308       0  152310  152311
  152312  152311  152312  152312       0  152314  152315  152316  152315  152316
  152316       0  152318  152319  152320  152319  152320  152320       0  152322
  152323  152324  152323  152324  152324       0  152326  152327  152328  152327
  152328  152328       0  152330  152331  152332  152331  152332  152332       0
  152334  152335  152336  152335  152336  152336       0  152338  152339  152340
  152339  152340  152340       0  152342  152343  152344  152343  152344  152344
       0  152346  152347  152348  152347  152348  152348       0  152350  152351
  152352  152351  152352  152352       0  152354  152355  152356  152355  152356
  152356       0  152358  152359  152360  152359  152360  152360       0  152362
  152363  152364  152363  152364  152364       0  152366  152367  152368  152367
  152368  152368       0  152370  152371  152372  152371  152372  152372       0
  152374  152375  152376  152375  152376  152376       0  152378  152379  152380
  152379  152380  152380       0  152382  152383  152384  152383  152384  152384
       0  152386  152387  152388  152387  152388  152388       0  152390  152391
  152392  152391  152392  152392       0  152394  152395  152396  152395  152396
  152396       0  152398  152399  152400  152399  152400  152400       0  152402
  152403  152404  152403  152404  152404       0  152406  152407  152408  152407
  152408  152408       0  152410  152411  152412  152411  152412  152412       0
  152414  152415  152416  152415  152416  152416       0  152418  152419  152420
  152419  152420  152420       0  152422  152423  152424  152423  152424  152424
       0  152426  152427  152428  152427  152428  152428       0  152430  152431
  152432  152431  152432  152432       0  152434  152435  152436  152435  152436
  152436       0  152438  152439  152440  152439  152440  152440       0  152442
  152443  152444  152443  152444  152444       0  152446  152447  152448  152447
  152448  152448       0  152450  152451  152452  152451  152452  152452       0
  152454  152455  152456  152455  152456  152456       0  152458  152459  152460
  152459  152460  152460       0  152462  152463  152464  152463  152464  152464
       0  152466  152467  152468  152467  152468  152468       0  152470  152471
  152472  152471  152472  152472       0  152474  152475  152476  152475  152476
  152476       0  152478  152479  152480  152479  152480  152480       0  152482
  152483  152484  152483  152484  152484       0  152486  152487  152488  152487
  152488  152488       0  152490  152491  152492  152491  152492  152492       0
  152494  152495  152496  152495  152496  152496       0  152498  152499  152500
  152499  152500  152500       0  152502  152503  152504  152503  152504  152504
       0  152506  152507  152508  152507  152508  152508       0  152510  152511
  152512  152511  152512  152512       0  152514  152515  152516  152515  152516
  152516       0  152518  152519  152520  152519  152520  152520       0  152522
  152523  152524  152523  152524  152524       0  152526  152527  152528  152527
  152528  152528       0  152530  152531  152532  152531  152532  152532       0
  152534  152535  152536  152535  152536  152536       0  152538  152539  152540
  152539  152540  152540       0  152542  152543  152544  152543  152544  152544
       0  152546  152547  152548  152547  152548  152548       0  152550  152551
  152552  152551  152552  152552       0  152554  152555  152556  152555  152556
  152556       0  152558  152559  152560  152559  152560  152560       0  152562
  152563  152564  152563  152564  152564       0  152566  152567  152568  152567
  152568  152568       0  152570  152571  152572  152571  152572  152572       0
  152574  152575  152576  152575  152576  152576       0  152578  152579  152580
  152579  152580  152580       0  152582  152583  152584  152583  152584  152584
       0  152586  152587  152588  152587  152588  152588       0  152590  152591
  152592  152591  152592  152592       0  152594  152595  152596  152595  152596
  152596       0  152598  152599  152600  152599  152600  152600       0  152602
  152603  152604  152603  152604  152604       0  152606  152607  152608  152607
  152608  152608       0  152610  152611  152612  152611  152612  152612       0
  152614  152615  152616  152615  152616  152616       0  152618  152619  152620
  152619  152620  152620       0  152622  152623  152624  152623  152624  152624
       0  152626  152627  152628  152627  152628  152628       0  152630  152631
  152632  152631  152632  152632       0  152634  152635  152636  152635  152636
  152636       0  152638  152639  152640  152639  152640  152640       0  152642
  152643  152644  152643  152644  152644       0  152646  152647  152648  152647
  152648  152648       0  152650  152651  152652  152651  152652  152652       0
  152654  152655  152656  152655  152656  152656       0  152658  152659  152660
  152659  152660  152660       0  152662  152663  152664  152663  152664  152664
       0  152666  152667  152668  152667  152668  152668       0  152670  152671
  152672  152671  152672  152672       0  152674  152675  152676  152675  152676
  152676       0  152678  152679  152680  152679  152680  152680       0  152682
  152683  152684  152683  152684  152684       0  152686  152687  152688  152687
  152688  152688       0  152690  152691  152692  152691  152692  152692       0
  152694  152695  152696  152695  152696  152696       0  152698  152699  152700
  152699  152700  152700       0  152702  152703  152704  152703  152704  152704
       0  152706  152707  152708  152707  152708  152708       0  152710  152711
  152712  152711  152712  152712       0  152714  152715  152716  152715  152716
  152716       0  152718  152719  152720  152719  152720  152720       0  152722
  152723  152724  152723  152724  152724       0  152726  152727  152728  152727
  152728  152728       0  152730  152731  152732  152731  152732  152732       0
  152734  152735  152736  152735  152736  152736       0  152738  152739  152740
  152739  152740  152740       0  152742  152743  152744  152743  152744  152744
       0  152746  152747  152748  152747  152748  152748       0  152750  152751
  152752  152751  152752  152752       0  152754  152755  152756  152755  152756
  152756       0  152758  152759  152760  152759  152760  152760       0  152762
  152763  152764  152763  152764  152764       0  152766  152767  152768  152767
  152768  152768       0  152770  152771  152772  152771  152772  152772       0
  152774  152775  152776  152775  152776  152776       0  152778  152779  152780
  152779  152780  152780       0  152782  152783  152784  152783  152784  152784
       0  152786  152787  152788  152787  152788  152788       0  152790  152791
  152792  152791  152792  152792       0  152794  152795  152796  152795  152796
  152796       0  152798  152799  152800  152799  152800  152800       0  152802
  152803  152804  152803  152804  152804       0  152806  152807  152808  152807
  152808  152808       0  152810  152811  152812  152811  152812  152812       0
  152814  152815  152816  152815  152816  152816       0  152818  152819  152820
  152819  152820  152820       0  152822  152823  152824  152823  152824  152824
       0  152826  152827  152828  152827  152828  152828       0  152830  152831
  152832  152831  152832  152832       0  152834  152835  152836  152835  152836
  152836       0  152838  152839  152840  152839  152840  152840       0  152842
  152843  152844  152843  152844  152844       0  152846  152847  152848  152847
  152848  152848       0  152850  152851  152852  152851  152852  152852       0
  152854  152855  152856  152855  152856  152856       0  152858  152859  152860
  152859  152860  152860       0  152862  152863  152864  152863  152864  152864
       0  152866  152867  152868  152867  152868  152868       0  152870  152871
  152872  152871  152872  152872       0  152874  152875  152876  152875  152876
  152876       0  152878  152879  152880  152879  152880  152880       0  152882
  152883  152884  152883  152884  152884       0  152886  152887  152888  152887
  152888  152888       0  152890  152891  152892  152891  152892  152892       0
  152894  152895  152896  152895  152896  152896       0  152898  152899  152900
  152899  152900  152900       0  152902  152903  152904  152903  152904  152904
       0  152906  152907  152908  152907  152908  152908       0  152910  152911
  152912  152911  152912  152912       0  152914  152915  152916  152915  152916
  152916       0  152918  152919  152920  152919  152920  152920       0  152922
  152923  152924  152923  152924  152924       0  152926  152927  152928  152927
  152928  152928       0  152930  152931  152932  152931  152932  152932       0
  152934  152935  152936  152935  152936  152936       0  152938  152939  152940
  152939  152940  152940       0  152942  152943  152944  152943  152944  152944
       0  152946  152947  152948  152947  152948  152948       0  152950  152951
  152952  152951  152952  152952       0  152954  152955  152956  152955  152956
  152956       0  152958  152959  152960  152959  152960  152960       0  152962
  152963  152964  152963  152964  152964       0  152966  152967  152968  152967
  152968  152968       0  152970  152971  152972  152971  152972  152972       0
  152974  152975  152976  152975  152976  152976       0  152978  152979  152980
  152979  152980  152980       0  152982  152983  152984  152983  152984  152984
       0  152986  152987  152988  152987  152988  152988       0  152990  152991
  152992  152991  152992  152992       0  152994  152995  152996  152995  152996
  152996       0  152998  152999  153000  152999  153000  153000       0  153002
  153003  153004  153003  153004  153004       0  153006  153007  153008  153007
  153008  153008       0  153010  153011  153012  153011  153012  153012       0
  153014  153015  153016  153015  153016  153016       0  153018  153019  153020
  153019  153020  153020       0  153022  153023  153024  153023  153024  153024
       0  153026  153027  153028  153027  153028  153028       0  153030  153031
  153032  153031  153032  153032       0  153034  153035  153036  153035  153036
  153036       0  153038  153039  153040  153039  153040  153040       0  153042
  153043  153044  153043  153044  153044       0  153046  153047  153048  153047
  153048  153048       0  153050  153051  153052  153051  153052  153052       0
  153054  153055  153056  153055  153056  153056       0  153058  153059  153060
  153059  153060  153060       0  153062  153063  153064  153063  153064  153064
       0  153066  153067  153068  153067  153068  153068       0  153070  153071
  153072  153071  153072  153072       0  153074  153075  153076  153075  153076
  153076       0  153078  153079  153080  153079  153080  153080       0  153082
  153083  153084  153083  153084  153084       0  153086  153087  153088  153087
  153088  153088       0  153090  153091  153092  153091  153092  153092       0
  153094  153095  153096  153095  153096  153096       0  153098  153099  153100
  153099  153100  153100       0  153102  153103  153104  153103  153104  153104
       0  153106  153107  153108  153107  153108  153108       0  153110  153111
  153112  153111  153112  153112       0  153114  153115  153116  153115  153116
  153116       0  153118  153119  153120  153119  153120  153120       0  153122
  153123  153124  153123  153124  153124       0  153126  153127  153128  153127
  153128  153128       0  153130  153131  153132  153131  153132  153132       0
  153134  153135  153136  153135  153136  153136       0  153138  153139  153140
  153139  153140  153140       0  153142  153143  153144  153143  153144  153144
       0  153146  153147  153148  153147  153148  153148       0  153150  153151
  153152  153151  153152  153152       0  153154  153155  153156  153155  153156
  153156       0  153158  153159  153160  153159  153160  153160       0  153162
  153163  153164  153163  153164  153164       0  153166  153167  153168  153167
  153168  153168       0  153170  153171  153172  153171  153172  153172       0
  153174  153175  153176  153175  153176  153176       0  153178  153179  153180
  153179  153180  153180       0  153182  153183  153184  153183  153184  153184
       0  153186  153187  153188  153187  153188  153188       0  153190  153191
  153192  153191  153192  153192       0  153194  153195  153196  153195  153196
  153196       0  153198  153199  153200  153199  153200  153200       0  153202
  153203  153204  153203  153204  153204       0  153206  153207  153208  153207
  153208  153208       0  153210  153211  153212  153211  153212  153212       0
  153214  153215  153216  153215  153216  153216       0  153218  153219  153220
  153219  153220  153220       0  153222  153223  153224  153223  153224  153224
       0  153226  153227  153228  153227  153228  153228       0  153230  153231
  153232  153231  153232  153232       0  153234  153235  153236  153235  153236
  153236       0  153238  153239  153240  153239  153240  153240       0  153242
  153243  153244  153243  153244  153244       0  153246  153247  153248  153247
  153248  153248       0  153250  153251  153252  153251  153252  153252       0
  153254  153255  153256  153255  153256  153256       0  153258  153259  153260
  153259  153260  153260       0  153262  153263  153264  153263  153264  153264
       0  153266  153267  153268  153267  153268  153268       0  153270  153271
  153272  153271  153272  153272       0  153274  153275  153276  153275  153276
  153276       0  153278  153279  153280  153279  153280  153280       0  153282
  153283  153284  153283  153284  153284       0  153286  153287  153288  153287
  153288  153288       0  153290  153291  153292  153291  153292  153292       0
  153294  153295  153296  153295  153296  153296       0  153298  153299  153300
  153299  153300  153300       0  153302  153303  153304  153303  153304  153304
       0  153306  153307  153308  153307  153308  153308       0  153310  153311
  153312  153311  153312  153312       0  153314  153315  153316  153315  153316
  153316       0  153318  153319  153320  153319  153320  153320       0  153322
  153323  153324  153323  153324  153324       0  153326  153327  153328  153327
  153328  153328       0  153330  153331  153332  153331  153332  153332       0
  153334  153335  153336  153335  153336  153336       0  153338  153339  153340
  153339  153340  153340       0  153342  153343  153344  153343  153344  153344
       0  153346  153347  153348  153347  153348  153348       0  153350  153351
  153352  153351  153352  153352       0  153354  153355  153356  153355  153356
  153356       0  153358  153359  153360  153359  153360  153360       0  153362
  153363  153364  153363  153364  153364       0  153366  153367  153368  153367
  153368  153368       0  153370  153371  153372  153371  153372  153372       0
  153374  153375  153376  153375  153376  153376       0  153378  153379  153380
  153379  153380  153380       0  153382  153383  153384  153383  153384  153384
       0  153386  153387  153388  153387  153388  153388       0  153390  153391
  153392  153391  153392  153392       0  153394  153395  153396  153395  153396
  153396       0  153398  153399  153400  153399  153400  153400       0  153402
  153403  153404  153403  153404  153404       0  153406  153407  153408  153407
  153408  153408       0  153410  153411  153412  153411  153412  153412       0
  153414  153415  153416  153415  153416  153416       0  153418  153419  153420
  153419  153420  153420       0  153422  153423  153424  153423  153424  153424
       0  153426  153427  153428  153427  153428  153428       0  153430  153431
  153432  153431  153432  153432       0  153434  153435  153436  153435  153436
  153436       0  153438  153439  153440  153439  153440  153440       0  153442
  153443  153444  153443  153444  153444       0  153446  153447  153448  153447
  153448  153448       0  153450  153451  153452  153451  153452  153452       0
  153454  153455  153456  153455  153456  153456       0  153458  153459  153460
  153459  153460  153460       0  153462  153463  153464  153463  153464  153464
       0  153466  153467  153468  153467  153468  153468       0  153470  153471
  153472  153471  153472  153472       0  153474  153475  153476  153475  153476
  153476       0  153478  153479  153480  153479  153480  153480       0  153482
  153483  153484  153483  153484  153484       0  153486  153487  153488  153487
  153488  153488       0  153490  153491  153492  153491  153492  153492       0
  153494  153495  153496  153495  153496  153496       0  153498  153499  153500
  153499  153500  153500       0  153502  153503  153504  153503  153504  153504
       0  153506  153507  153508  153507  153508  153508       0  153510  153511
  153512  153511  153512  153512       0  153514  153515  153516  153515  153516
  153516       0  153518  153519  153520  153519  153520  153520       0  153522
  153523  153524  153523  153524  153524       0  153526  153527  153528  153527
  153528  153528       0  153530  153531  153532  153531  153532  153532       0
  153534  153535  153536  153535  153536  153536       0  153538  153539  153540
  153539  153540  153540       0  153542  153543  153544  153543  153544  153544
       0  153546  153547  153548  153547  153548  153548       0  153550  153551
  153552  153551  153552  153552       0  153554  153555  153556  153555  153556
  153556       0  153558  153559  153560  153559  153560  153560       0  153562
  153563  153564  153563  153564  153564       0  153566  153567  153568  153567
  153568  153568       0  153570  153571  153572  153571  153572  153572       0
  153574  153575  153576  153575  153576  153576       0  153578  153579  153580
  153579  153580  153580       0  153582  153583  153584  153583  153584  153584
       0  153586  153587  153588  153587  153588  153588       0  153590  153591
  153592  153591  153592  153592       0  153594  153595  153596  153595  153596
  153596       0  153598  153599  153600  153599  153600  153600       0  153602
  153603  153604  153603  153604  153604       0  153606  153607  153608  153607
  153608  153608       0  153610  153611  153612  153611  153612  153612       0
  153614  153615  153616  153615  153616  153616       0  153618  153619  153620
  153619  153620  153620       0  153622  153623  153624  153623  153624  153624
       0  153626  153627  153628  153627  153628  153628       0  153630  153631
  153632  153631  153632  153632       0  153634  153635  153636  153635  153636
  153636       0  153638  153639  153640  153639  153640  153640       0  153642
  153643  153644  153643  153644  153644       0  153646  153647  153648  153647
  153648  153648       0  153650  153651  153652  153651  153652  153652       0
  153654  153655  153656  153655  153656  153656       0  153658  153659  153660
  153659  153660  153660       0  153662  153663  153664  153663  153664  153664
       0  153666  153667  153668  153667  153668  153668       0  153670  153671
  153672  153671  153672  153672       0  153674  153675  153676  153675  153676
  153676       0  153678  153679  153680  153679  153680  153680       0  153682
  153683  153684  153683  153684  153684       0  153686  153687  153688  153687
  153688  153688       0  153690  153691  153692  153691  153692  153692       0
  153694  153695  153696  153695  153696  153696       0  153698  153699  153700
  153699  153700  153700       0  153702  153703  153704  153703  153704  153704
       0  153706  153707  153708  153707  153708  153708       0  153710  153711
  153712  153711  153712  153712       0  153714  153715  153716  153715  153716
  153716       0  153718  153719  153720  153719  153720  153720       0  153722
  153723  153724  153723  153724  153724       0  153726  153727  153728  153727
  153728  153728       0  153730  153731  153732  153731  153732  153732       0
  153734  153735  153736  153735  153736  153736       0  153738  153739  153740
  153739  153740  153740       0  153742  153743  153744  153743  153744  153744
       0  153746  153747  153748  153747  153748  153748       0  153750  153751
  153752  153751  153752  153752       0  153754  153755  153756  153755  153756
  153756       0  153758  153759  153760  153759  153760  153760       0  153762
  153763  153764  153763  153764  153764       0  153766  153767  153768  153767
  153768  153768       0  153770  153771  153772  153771  153772  153772       0
  153774  153775  153776  153775  153776  153776       0  153778  153779  153780
  153779  153780  153780       0  153782  153783  153784  153783  153784  153784
       0  153786  153787  153788  153787  153788  153788       0  153790  153791
  153792  153791  153792  153792       0  153794  153795  153796  153795  153796
  153796       0  153798  153799  153800  153799  153800  153800       0  153802
  153803  153804  153803  153804  153804       0  153806  153807  153808  153807
  153808  153808       0  153810  153811  153812  153811  153812  153812       0
  153814  153815  153816  153815  153816  153816       0  153818  153819  153820
  153819  153820  153820       0  153822  153823  153824  153823  153824  153824
       0  153826  153827  153828  153827  153828  153828       0  153830  153831
  153832  153831  153832  153832       0  153834  153835  153836  153835  153836
  153836       0  153838  153839  153840  153839  153840  153840       0  153842
  153843  153844  153843  153844  153844       0  153846  153847  153848  153847
  153848  153848       0  153850  153851  153852  153851  153852  153852       0
  153854  153855  153856  153855  153856  153856       0  153858  153859  153860
  153859  153860  153860       0  153862  153863  153864  153863  153864  153864
       0  153866  153867  153868  153867  153868  153868       0  153870  153871
  153872  153871  153872  153872       0  153874  153875  153876  153875  153876
  153876       0  153878  153879  153880  153879  153880  153880       0  153882
  153883  153884  153883  153884  153884       0  153886  153887  153888  153887
  153888  153888       0  153890  153891  153892  153891  153892  153892       0
  153894  153895  153896  153895  153896  153896       0  153898  153899  153900
  153899  153900  153900       0  153902  153903  153904  153903  153904  153904
       0  153906  153907  153908  153907  153908  153908       0  153910  153911
  153912  153911  153912  153912       0  153914  153915  153916  153915  153916
  153916       0  153918  153919  153920  153919  153920  153920       0  153922
  153923  153924  153923  153924  153924       0  153926  153927  153928  153927
  153928  153928       0  153930  153931  153932  153931  153932  153932       0
  153934  153935  153936  153935  153936  153936       0  153938  153939  153940
  153939  153940  153940       0  153942  153943  153944  153943  153944  153944
       0  153946  153947  153948  153947  153948  153948       0  153950  153951
  153952  153951  153952  153952       0  153954  153955  153956  153955  153956
  153956       0  153958  153959  153960  153959  153960  153960       0  153962
  153963  153964  153963  153964  153964       0  153966  153967  153968  153967
  153968  153968       0  153970  153971  153972  153971  153972  153972       0
  153974  153975  153976  153975  153976  153976       0  153978  153979  153980
  153979  153980  153980       0  153982  153983  153984  153983  153984  153984
       0  153986  153987  153988  153987  153988  153988       0  153990  153991
  153992  153991  153992  153992       0  153994  153995  153996  153995  153996
  153996       0  153998  153999  154000  153999  154000  154000       0  154002
  154003  154004  154003  154004  154004       0  154006  154007  154008  154007
  154008  154008       0  154010  154011  154012  154011  154012  154012       0
  154014  154015  154016  154015  154016  154016       0  154018  154019  154020
  154019  154020  154020       0  154022  154023  154024  154023  154024  154024
       0  154026  154027  154028  154027  154028  154028       0  154030  154031
  154032  154031  154032  154032       0  154034  154035  154036  154035  154036
  154036       0  154038  154039  154040  154039  154040  154040       0  154042
  154043  154044  154043  154044  154044       0  154046  154047  154048  154047
  154048  154048       0  154050  154051  154052  154051  154052  154052       0
  154054  154055  154056  154055  154056  154056       0  154058  154059  154060
  154059  154060  154060       0  154062  154063  154064  154063  154064  154064
       0  154066  154067  154068  154067  154068  154068       0  154070  154071
  154072  154071  154072  154072       0  154074  154075  154076  154075  154076
  154076       0  154078  154079  154080  154079  154080  154080       0  154082
  154083  154084  154083  154084  154084       0  154086  154087  154088  154087
  154088  154088       0  154090  154091  154092  154091  154092  154092       0
  154094  154095  154096  154095  154096  154096       0  154098  154099  154100
  154099  154100  154100       0  154102  154103  154104  154103  154104  154104
       0  154106  154107  154108  154107  154108  154108       0  154110  154111
  154112  154111  154112  154112       0  154114  154115  154116  154115  154116
  154116       0  154118  154119  154120  154119  154120  154120       0  154122
  154123  154124  154123  154124  154124       0  154126  154127  154128  154127
  154128  154128       0  154130  154131  154132  154131  154132  154132       0
  154134  154135  154136  154135  154136  154136       0  154138  154139  154140
  154139  154140  154140       0  154142  154143  154144  154143  154144  154144
       0  154146  154147  154148  154147  154148  154148       0  154150  154151
  154152  154151  154152  154152       0  154154  154155  154156  154155  154156
  154156       0  154158  154159  154160  154159  154160  154160       0  154162
  154163  154164  154163  154164  154164       0  154166  154167  154168  154167
  154168  154168       0  154170  154171  154172  154171  154172  154172       0
  154174  154175  154176  154175  154176  154176       0  154178  154179  154180
  154179  154180  154180       0  154182  154183  154184  154183  154184  154184
       0  154186  154187  154188  154187  154188  154188       0  154190  154191
  154192  154191  154192  154192       0  154194  154195  154196  154195  154196
  154196       0  154198  154199  154200  154199  154200  154200       0  154202
  154203  154204  154203  154204  154204       0  154206  154207  154208  154207
  154208  154208       0  154210  154211  154212  154211  154212  154212       0
  154214  154215  154216  154215  154216  154216       0  154218  154219  154220
  154219  154220  154220       0  154222  154223  154224  154223  154224  154224
       0  154226  154227  154228  154227  154228  154228       0  154230  154231
  154232  154231  154232  154232       0  154234  154235  154236  154235  154236
  154236       0  154238  154239  154240  154239  154240  154240       0  154242
  154243  154244  154243  154244  154244       0  154246  154247  154248  154247
  154248  154248       0  154250  154251  154252  154251  154252  154252       0
  154254  154255  154256  154255  154256  154256       0  154258  154259  154260
  154259  154260  154260       0  154262  154263  154264  154263  154264  154264
       0  154266  154267  154268  154267  154268  154268       0  154270  154271
  154272  154271  154272  154272       0  154274  154275  154276  154275  154276
  154276       0  154278  154279  154280  154279  154280  154280       0  154282
  154283  154284  154283  154284  154284       0  154286  154287  154288  154287
  154288  154288       0  154290  154291  154292  154291  154292  154292       0
  154294  154295  154296  154295  154296  154296       0  154298  154299  154300
  154299  154300  154300       0  154302  154303  154304  154303  154304  154304
       0  154306  154307  154308  154307  154308  154308       0  154310  154311
  154312  154311  154312  154312       0  154314  154315  154316  154315  154316
  154316       0  154318  154319  154320  154319  154320  154320       0  154322
  154323  154324  154323  154324  154324       0  154326  154327  154328  154327
  154328  154328       0  154330  154331  154332  154331  154332  154332       0
  154334  154335  154336  154335  154336  154336       0  154338  154339  154340
  154339  154340  154340       0  154342  154343  154344  154343  154344  154344
       0  154346  154347  154348  154347  154348  154348       0  154350  154351
  154352  154351  154352  154352       0  154354  154355  154356  154355  154356
  154356       0  154358  154359  154360  154359  154360  154360       0  154362
  154363  154364  154363  154364  154364       0  154366  154367  154368  154367
  154368  154368       0  154370  154371  154372  154371  154372  154372       0
  154374  154375  154376  154375  154376  154376       0  154378  154379  154380
  154379  154380  154380       0  154382  154383  154384  154383  154384  154384
       0  154386  154387  154388  154387  154388  154388       0  154390  154391
  154392  154391  154392  154392       0  154394  154395  154396  154395  154396
  154396       0  154398  154399  154400  154399  154400  154400       0  154402
  154403  154404  154403  154404  154404       0  154406  154407  154408  154407
  154408  154408       0  154410  154411  154412  154411  154412  154412       0
  154414  154415  154416  154415  154416  154416       0  154418  154419  154420
  154419  154420  154420       0  154422  154423  154424  154423  154424  154424
       0  154426  154427  154428  154427  154428  154428       0  154430  154431
  154432  154431  154432  154432       0  154434  154435  154436  154435  154436
  154436       0  154438  154439  154440  154439  154440  154440       0  154442
  154443  154444  154443  154444  154444       0  154446  154447  154448  154447
  154448  154448       0  154450  154451  154452  154451  154452  154452       0
  154454  154455  154456  154455  154456  154456       0  154458  154459  154460
  154459  154460  154460       0  154462  154463  154464  154463  154464  154464
       0  154466  154467  154468  154467  154468  154468       0  154470  154471
  154472  154471  154472  154472       0  154474  154475  154476  154475  154476
  154476       0  154478  154479  154480  154479  154480  154480       0  154482
  154483  154484  154483  154484  154484       0  154486  154487  154488  154487
  154488  154488       0  154490  154491  154492  154491  154492  154492       0
  154494  154495  154496  154495  154496  154496       0  154498  154499  154500
  154499  154500  154500       0  154502  154503  154504  154503  154504  154504
       0  154506  154507  154508  154507  154508  154508       0  154510  154511
  154512  154511  154512  154512       0  154514  154515  154516  154515  154516
  154516       0  154518  154519  154520  154519  154520  154520       0  154522
  154523  154524  154523  154524  154524       0  154526  154527  154528  154527
  154528  154528       0  154530  154531  154532  154531  154532  154532       0
  154534  154535  154536  154535  154536  154536       0  154538  154539  154540
  154539  154540  154540       0  154542  154543  154544  154543  154544  154544
       0  154546  154547  154548  154547  154548  154548       0  154550  154551
  154552  154551  154552  154552       0  154554  154555  154556  154555  154556
  154556       0  154558  154559  154560  154559  154560  154560       0  154562
  154563  154564  154563  154564  154564       0  154566  154567  154568  154567
  154568  154568       0  154570  154571  154572  154571  154572  154572       0
  154574  154575  154576  154575  154576  154576       0  154578  154579  154580
  154579  154580  154580       0  154582  154583  154584  154583  154584  154584
       0  154586  154587  154588  154587  154588  154588       0  154590  154591
  154592  154591  154592  154592       0  154594  154595  154596  154595  154596
  154596       0  154598  154599  154600  154599  154600  154600       0  154602
  154603  154604  154603  154604  154604       0  154606  154607  154608  154607
  154608  154608       0  154610  154611  154612  154611  154612  154612       0
  154614  154615  154616  154615  154616  154616       0  154618  154619  154620
  154619  154620  154620       0  154622  154623  154624  154623  154624  154624
       0  154626  154627  154628  154627  154628  154628       0  154630  154631
  154632  154631  154632  154632       0  154634  154635  154636  154635  154636
  154636       0  154638  154639  154640  154639  154640  154640       0  154642
  154643  154644  154643  154644  154644       0  154646  154647  154648  154647
  154648  154648       0  154650  154651  154652  154651  154652  154652       0
  154654  154655  154656  154655  154656  154656       0  154658  154659  154660
  154659  154660  154660       0  154662  154663  154664  154663  154664  154664
       0  154666  154667  154668  154667  154668  154668       0  154670  154671
  154672  154671  154672  154672       0  154674  154675  154676  154675  154676
  154676       0  154678  154679  154680  154679  154680  154680       0  154682
  154683  154684  154683  154684  154684       0  154686  154687  154688  154687
  154688  154688       0  154690  154691  154692  154691  154692  154692       0
  154694  154695  154696  154695  154696  154696       0  154698  154699  154700
  154699  154700  154700       0  154702  154703  154704  154703  154704  154704
       0  154706  154707  154708  154707  154708  154708       0  154710  154711
  154712  154711  154712  154712       0  154714  154715  154716  154715  154716
  154716       0  154718  154719  154720  154719  154720  154720       0  154722
  154723  154724  154723  154724  154724       0  154726  154727  154728  154727
  154728  154728       0  154730  154731  154732  154731  154732  154732       0
  154734  154735  154736  154735  154736  154736       0  154738  154739  154740
  154739  154740  154740       0  154742  154743  154744  154743  154744  154744
       0  154746  154747  154748  154747  154748  154748       0  154750  154751
  154752  154751  154752  154752       0  154754  154755  154756  154755  154756
  154756       0  154758  154759  154760  154759  154760  154760       0  154762
  154763  154764  154763  154764  154764       0  154766  154767  154768  154767
  154768  154768       0  154770  154771  154772  154771  154772  154772       0
  154774  154775  154776  154775  154776  154776       0  154778  154779  154780
  154779  154780  154780       0  154782  154783  154784  154783  154784  154784
       0  154786  154787  154788  154787  154788  154788       0  154790  154791
  154792  154791  154792  154792       0  154794  154795  154796  154795  154796
  154796       0  154798  154799  154800  154799  154800  154800       0  154802
  154803  154804  154803  154804  154804       0  154806  154807  154808  154807
  154808  154808       0  154810  154811  154812  154811  154812  154812       0
  154814  154815  154816  154815  154816  154816       0  154818  154819  154820
  154819  154820  154820       0  154822  154823  154824  154823  154824  154824
       0  154826  154827  154828  154827  154828  154828       0  154830  154831
  154832  154831  154832  154832       0  154834  154835  154836  154835  154836
  154836       0  154838  154839  154840  154839  154840  154840       0  154842
  154843  154844  154843  154844  154844       0  154846  154847  154848  154847
  154848  154848       0  154850  154851  154852  154851  154852  154852       0
  154854  154855  154856  154855  154856  154856       0  154858  154859  154860
  154859  154860  154860       0  154862  154863  154864  154863  154864  154864
       0  154866  154867  154868  154867  154868  154868       0  154870  154871
  154872  154871  154872  154872       0  154874  154875  154876  154875  154876
  154876       0  154878  154879  154880  154879  154880  154880       0  154882
  154883  154884  154883  154884  154884       0  154886  154887  154888  154887
  154888  154888       0  154890  154891  154892  154891  154892  154892       0
  154894  154895  154896  154895  154896  154896       0  154898  154899  154900
  154899  154900  154900       0  154902  154903  154904  154903  154904  154904
       0  154906  154907  154908  154907  154908  154908       0  154910  154911
  154912  154911  154912  154912       0  154914  154915  154916  154915  154916
  154916       0  154918  154919  154920  154919  154920  154920       0  154922
  154923  154924  154923  154924  154924       0  154926  154927  154928  154927
  154928  154928       0  154930  154931  154932  154931  154932  154932       0
  154934  154935  154936  154935  154936  154936       0  154938  154939  154940
  154939  154940  154940       0  154942  154943  154944  154943  154944  154944
       0  154946  154947  154948  154947  154948  154948       0  154950  154951
  154952  154951  154952  154952       0  154954  154955  154956  154955  154956
  154956       0  154958  154959  154960  154959  154960  154960       0  154962
  154963  154964  154963  154964  154964       0  154966  154967  154968  154967
  154968  154968       0  154970  154971  154972  154971  154972  154972       0
  154974  154975  154976  154975  154976  154976       0  154978  154979  154980
  154979  154980  154980       0  154982  154983  154984  154983  154984  154984
       0  154986  154987  154988  154987  154988  154988       0  154990  154991
  154992  154991  154992  154992       0  154994  154995  154996  154995  154996
  154996       0  154998  154999  155000  154999  155000  155000       0  155002
  155003  155004  155003  155004  155004       0  155006  155007  155008  155007
  155008  155008       0  155010  155011  155012  155011  155012  155012       0
  155014  155015  155016  155015  155016  155016       0  155018  155019  155020
  155019  155020  155020       0  155022  155023  155024  155023  155024  155024
       0  155026  155027  155028  155027  155028  155028       0  155030  155031
  155032  155031  155032  155032       0  155034  155035  155036  155035  155036
  155036       0  155038  155039  155040  155039  155040  155040       0  155042
  155043  155044  155043  155044  155044       0  155046  155047  155048  155047
  155048  155048       0  155050  155051  155052  155051  155052  155052       0
  155054  155055  155056  155055  155056  155056       0  155058  155059  155060
  155059  155060  155060       0  155062  155063  155064  155063  155064  155064
       0  155066  155067  155068  155067  155068  155068       0  155070  155071
  155072  155071  155072  155072       0  155074  155075  155076  155075  155076
  155076       0  155078  155079  155080  155079  155080  155080       0  155082
  155083  155084  155083  155084  155084       0  155086  155087  155088  155087
  155088  155088       0  155090  155091  155092  155091  155092  155092       0
  155094  155095  155096  155095  155096  155096       0  155098  155099  155100
  155099  155100  155100       0  155102  155103  155104  155103  155104  155104
       0  155106  155107  155108  155107  155108  155108       0  155110  155111
  155112  155111  155112  155112       0  155114  155115  155116  155115  155116
  155116       0  155118  155119  155120  155119  155120  155120       0  155122
  155123  155124  155123  155124  155124       0  155126  155127  155128  155127
  155128  155128       0  155130  155131  155132  155131  155132  155132       0
  155134  155135  155136  155135  155136  155136       0  155138  155139  155140
  155139  155140  155140       0  155142  155143  155144  155143  155144  155144
       0  155146  155147  155148  155147  155148  155148       0  155150  155151
  155152  155151  155152  155152       0  155154  155155  155156  155155  155156
  155156       0  155158  155159  155160  155159  155160  155160       0  155162
  155163  155164  155163  155164  155164       0  155166  155167  155168  155167
  155168  155168       0  155170  155171  155172  155171  155172  155172       0
  155174  155175  155176  155175  155176  155176       0  155178  155179  155180
  155179  155180  155180       0  155182  155183  155184  155183  155184  155184
       0  155186  155187  155188  155187  155188  155188       0  155190  155191
  155192  155191  155192  155192       0  155194  155195  155196  155195  155196
  155196       0  155198  155199  155200  155199  155200  155200       0  155202
  155203  155204  155203  155204  155204       0  155206  155207  155208  155207
  155208  155208       0  155210  155211  155212  155211  155212  155212       0
  155214  155215  155216  155215  155216  155216       0  155218  155219  155220
  155219  155220  155220       0  155222  155223  155224  155223  155224  155224
       0  155226  155227  155228  155227  155228  155228       0  155230  155231
  155232  155231  155232  155232       0  155234  155235  155236  155235  155236
  155236       0  155238  155239  155240  155239  155240  155240       0  155242
  155243  155244  155243  155244  155244       0  155246  155247  155248  155247
  155248  155248       0  155250  155251  155252  155251  155252  155252       0
  155254  155255  155256  155255  155256  155256       0  155258  155259  155260
  155259  155260  155260       0  155262  155263  155264  155263  155264  155264
       0  155266  155267  155268  155267  155268  155268       0  155270  155271
  155272  155271  155272  155272       0  155274  155275  155276  155275  155276
  155276       0  155278  155279  155280  155279  155280  155280       0  155282
  155283  155284  155283  155284  155284       0  155286  155287  155288  155287
  155288  155288       0  155290  155291  155292  155291  155292  155292       0
  155294  155295  155296  155295  155296  155296       0  155298  155299  155300
  155299  155300  155300       0  155302  155303  155304  155303  155304  155304
       0  155306  155307  155308  155307  155308  155308       0  155310  155311
  155312  155311  155312  155312       0  155314  155315  155316  155315  155316
  155316       0  155318  155319  155320  155319  155320  155320       0  155322
  155323  155324  155323  155324  155324       0  155326  155327  155328  155327
  155328  155328       0  155330  155331  155332  155331  155332  155332       0
  155334  155335  155336  155335  155336  155336       0  155338  155339  155340
  155339  155340  155340       0  155342  155343  155344  155343  155344  155344
       0  155346  155347  155348  155347  155348  155348       0  155350  155351
  155352  155351  155352  155352       0  155354  155355  155356  155355  155356
  155356       0  155358  155359  155360  155359  155360  155360       0  155362
  155363  155364  155363  155364  155364       0  155366  155367  155368  155367
  155368  155368       0  155370  155371  155372  155371  155372  155372       0
  155374  155375  155376  155375  155376  155376       0  155378  155379  155380
  155379  155380  155380       0  155382  155383  155384  155383  155384  155384
       0  155386  155387  155388  155387  155388  155388       0  155390  155391
  155392  155391  155392  155392       0  155394  155395  155396  155395  155396
  155396       0  155398  155399  155400  155399  155400  155400       0  155402
  155403  155404  155403  155404  155404       0  155406  155407  155408  155407
  155408  155408       0  155410  155411  155412  155411  155412  155412       0
  155414  155415  155416  155415  155416  155416       0  155418  155419  155420
  155419  155420  155420       0  155422  155423  155424  155423  155424  155424
       0  155426  155427  155428  155427  155428  155428       0  155430  155431
  155432  155431  155432  155432       0  155434  155435  155436  155435  155436
  155436       0  155438  155439  155440  155439  155440  155440       0  155442
  155443  155444  155443  155444  155444       0  155446  155447  155448  155447
  155448  155448       0  155450  155451  155452  155451  155452  155452       0
  155454  155455  155456  155455  155456  155456       0  155458  155459  155460
  155459  155460  155460       0  155462  155463  155464  155463  155464  155464
       0  155466  155467  155468  155467  155468  155468       0  155470  155471
  155472  155471  155472  155472       0  155474  155475  155476  155475  155476
  155476       0  155478  155479  155480  155479  155480  155480       0  155482
  155483  155484  155483  155484  155484       0  155486  155487  155488  155487
  155488  155488       0  155490  155491  155492  155491  155492  155492       0
  155494  155495  155496  155495  155496  155496       0  155498  155499  155500
  155499  155500  155500       0  155502  155503  155504  155503  155504  155504
       0  155506  155507  155508  155507  155508  155508       0  155510  155511
  155512  155511  155512  155512       0  155514  155515  155516  155515  155516
  155516       0  155518  155519  155520  155519  155520  155520       0  155522
  155523  155524  155523  155524  155524       0  155526  155527  155528  155527
  155528  155528       0  155530  155531  155532  155531  155532  155532       0
  155534  155535  155536  155535  155536  155536       0  155538  155539  155540
  155539  155540  155540       0  155542  155543  155544  155543  155544  155544
       0  155546  155547  155548  155547  155548  155548       0  155550  155551
  155552  155551  155552  155552       0  155554  155555  155556  155555  155556
  155556       0  155558  155559  155560  155559  155560  155560       0  155562
  155563  155564  155563  155564  155564       0  155566  155567  155568  155567
  155568  155568       0  155570  155571  155572  155571  155572  155572       0
  155574  155575  155576  155575  155576  155576       0  155578  155579  155580
  155579  155580  155580       0  155582  155583  155584  155583  155584  155584
       0  155586  155587  155588  155587  155588  155588       0  155590  155591
  155592  155591  155592  155592       0  155594  155595  155596  155595  155596
  155596       0  155598  155599  155600  155599  155600  155600       0  155602
  155603  155604  155603  155604  155604       0  155606  155607  155608  155607
  155608  155608       0  155610  155611  155612  155611  155612  155612       0
  155614  155615  155616  155615  155616  155616       0  155618  155619  155620
  155619  155620  155620       0  155622  155623  155624  155623  155624  155624
       0  155626  155627  155628  155627  155628  155628       0  155630  155631
  155632  155631  155632  155632       0  155634  155635  155636  155635  155636
  155636       0  155638  155639  155640  155639  155640  155640       0  155642
  155643  155644  155643  155644  155644       0  155646  155647  155648  155647
  155648  155648       0  155650  155651  155652  155651  155652  155652       0
  155654  155655  155656  155655  155656  155656       0  155658  155659  155660
  155659  155660  155660       0  155662  155663  155664  155663  155664  155664
       0  155666  155667  155668  155667  155668  155668       0  155670  155671
  155672  155671  155672  155672       0  155674  155675  155676  155675  155676
  155676       0  155678  155679  155680  155679  155680  155680       0  155682
  155683  155684  155683  155684  155684       0  155686  155687  155688  155687
  155688  155688       0  155690  155691  155692  155691  155692  155692       0
  155694  155695  155696  155695  155696  155696       0  155698  155699  155700
  155699  155700  155700       0  155702  155703  155704  155703  155704  155704
       0  155706  155707  155708  155707  155708  155708       0  155710  155711
  155712  155711  155712  155712       0  155714  155715  155716  155715  155716
  155716       0  155718  155719  155720  155719  155720  155720       0  155722
  155723  155724  155723  155724  155724       0  155726  155727  155728  155727
  155728  155728       0  155730  155731  155732  155731  155732  155732       0
  155734  155735  155736  155735  155736  155736       0  155738  155739  155740
  155739  155740  155740       0  155742  155743  155744  155743  155744  155744
       0  155746  155747  155748  155747  155748  155748       0  155750  155751
  155752  155751  155752  155752       0  155754  155755  155756  155755  155756
  155756       0  155758  155759  155760  155759  155760  155760       0  155762
  155763  155764  155763  155764  155764       0  155766  155767  155768  155767
  155768  155768       0  155770  155771  155772  155771  155772  155772       0
  155774  155775  155776  155775  155776  155776       0  155778  155779  155780
  155779  155780  155780       0  155782  155783  155784  155783  155784  155784
       0  155786  155787  155788  155787  155788  155788       0  155790  155791
  155792  155791  155792  155792       0  155794  155795  155796  155795  155796
  155796       0  155798  155799  155800  155799  155800  155800       0  155802
  155803  155804  155803  155804  155804       0  155806  155807  155808  155807
  155808  155808       0  155810  155811  155812  155811  155812  155812       0
  155814  155815  155816  155815  155816  155816       0  155818  155819  155820
  155819  155820  155820       0  155822  155823  155824  155823  155824  155824
       0  155826  155827  155828  155827  155828  155828       0  155830  155831
  155832  155831  155832  155832       0  155834  155835  155836  155835  155836
  155836       0  155838  155839  155840  155839  155840  155840       0  155842
  155843  155844  155843  155844  155844       0  155846  155847  155848  155847
  155848  155848       0  155850  155851  155852  155851  155852  155852       0
  155854  155855  155856  155855  155856  155856       0  155858  155859  155860
  155859  155860  155860       0  155862  155863  155864  155863  155864  155864
       0  155866  155867  155868  155867  155868  155868       0  155870  155871
  155872  155871  155872  155872       0  155874  155875  155876  155875  155876
  155876       0  155878  155879  155880  155879  155880  155880       0  155882
  155883  155884  155883  155884  155884       0  155886  155887  155888  155887
  155888  155888       0  155890  155891  155892  155891  155892  155892       0
  155894  155895  155896  155895  155896  155896       0  155898  155899  155900
  155899  155900  155900       0  155902  155903  155904  155903  155904  155904
       0  155906  155907  155908  155907  155908  155908       0  155910  155911
  155912  155911  155912  155912       0  155914  155915  155916  155915  155916
  155916       0  155918  155919  155920  155919  155920  155920       0  155922
  155923  155924  155923  155924  155924       0  155926  155927  155928  155927
  155928  155928       0  155930  155931  155932  155931  155932  155932       0
  155934  155935  155936  155935  155936  155936       0  155938  155939  155940
  155939  155940  155940       0  155942  155943  155944  155943  155944  155944
       0  155946  155947  155948  155947  155948  155948       0  155950  155951
  155952  155951  155952  155952       0  155954  155955  155956  155955  155956
  155956       0  155958  155959  155960  155959  155960  155960       0  155962
  155963  155964  155963  155964  155964       0  155966  155967  155968  155967
  155968  155968       0  155970  155971  155972  155971  155972  155972       0
  155974  155975  155976  155975  155976  155976       0  155978  155979  155980
  155979  155980  155980       0  155982  155983  155984  155983  155984  155984
       0  155986  155987  155988  155987  155988  155988       0  155990  155991
  155992  155991  155992  155992       0  155994  155995  155996  155995  155996
  155996       0  155998  155999  156000  155999  156000  156000       0  156002
  156003  156004  156003  156004  156004       0  156006  156007  156008  156007
  156008  156008       0  156010  156011  156012  156011  156012  156012       0
  156014  156015  156016  156015  156016  156016       0  156018  156019  156020
  156019  156020  156020       0  156022  156023  156024  156023  156024  156024
       0  156026  156027  156028  156027  156028  156028       0  156030  156031
  156032  156031  156032  156032       0  156034  156035  156036  156035  156036
  156036       0  156038  156039  156040  156039  156040  156040       0  156042
  156043  156044  156043  156044  156044       0  156046  156047  156048  156047
  156048  156048       0  156050  156051  156052  156051  156052  156052       0
  156054  156055  156056  156055  156056  156056       0  156058  156059  156060
  156059  156060  156060       0  156062  156063  156064  156063  156064  156064
       0  156066  156067  156068  156067  156068  156068       0  156070  156071
  156072  156071  156072  156072       0  156074  156075  156076  156075  156076
  156076       0  156078  156079  156080  156079  156080  156080       0  156082
  156083  156084  156083  156084  156084       0  156086  156087  156088  156087
  156088  156088       0  156090  156091  156092  156091  156092  156092       0
  156094  156095  156096  156095  156096  156096       0  156098  156099  156100
  156099  156100  156100       0  156102  156103  156104  156103  156104  156104
       0  156106  156107  156108  156107  156108  156108       0  156110  156111
  156112  156111  156112  156112       0  156114  156115  156116  156115  156116
  156116       0  156118  156119  156120  156119  156120  156120       0  156122
  156123  156124  156123  156124  156124       0  156126  156127  156128  156127
  156128  156128       0  156130  156131  156132  156131  156132  156132       0
  156134  156135  156136  156135  156136  156136       0  156138  156139  156140
  156139  156140  156140       0  156142  156143  156144  156143  156144  156144
       0  156146  156147  156148  156147  156148  156148       0  156150  156151
  156152  156151  156152  156152       0  156154  156155  156156  156155  156156
  156156       0  156158  156159  156160  156159  156160  156160       0  156162
  156163  156164  156163  156164  156164       0  156166  156167  156168  156167
  156168  156168       0  156170  156171  156172  156171  156172  156172       0
  156174  156175  156176  156175  156176  156176       0  156178  156179  156180
  156179  156180  156180       0  156182  156183  156184  156183  156184  156184
       0  156186  156187  156188  156187  156188  156188       0  156190  156191
  156192  156191  156192  156192       0  156194  156195  156196  156195  156196
  156196       0  156198  156199  156200  156199  156200  156200       0  156202
  156203  156204  156203  156204  156204       0  156206  156207  156208  156207
  156208  156208       0  156210  156211  156212  156211  156212  156212       0
  156214  156215  156216  156215  156216  156216       0  156218  156219  156220
  156219  156220  156220       0  156222  156223  156224  156223  156224  156224
       0  156226  156227  156228  156227  156228  156228       0  156230  156231
  156232  156231  156232  156232       0  156234  156235  156236  156235  156236
  156236       0  156238  156239  156240  156239  156240  156240       0  156242
  156243  156244  156243  156244  156244       0  156246  156247  156248  156247
  156248  156248       0  156250  156251  156252  156251  156252  156252       0
  156254  156255  156256  156255  156256  156256       0  156258  156259  156260
  156259  156260  156260       0  156262  156263  156264  156263  156264  156264
       0  156266  156267  156268  156267  156268  156268       0  156270  156271
  156272  156271  156272  156272       0  156274  156275  156276  156275  156276
  156276       0  156278  156279  156280  156279  156280  156280       0  156282
  156283  156284  156283  156284  156284       0  156286  156287  156288  156287
  156288  156288       0  156290  156291  156292  156291  156292  156292       0
  156294  156295  156296  156295  156296  156296       0  156298  156299  156300
  156299  156300  156300       0  156302  156303  156304  156303  156304  156304
       0  156306  156307  156308  156307  156308  156308       0  156310  156311
  156312  156311  156312  156312       0  156314  156315  156316  156315  156316
  156316       0  156318  156319  156320  156319  156320  156320       0  156322
  156323  156324  156323  156324  156324       0  156326  156327  156328  156327
  156328  156328       0  156330  156331  156332  156331  156332  156332       0
  156334  156335  156336  156335  156336  156336       0  156338  156339  156340
  156339  156340  156340       0  156342  156343  156344  156343  156344  156344
       0  156346  156347  156348  156347  156348  156348       0  156350  156351
  156352  156351  156352  156352       0  156354  156355  156356  156355  156356
  156356       0  156358  156359  156360  156359  156360  156360       0  156362
  156363  156364  156363  156364  156364       0  156366  156367  156368  156367
  156368  156368       0  156370  156371  156372  156371  156372  156372       0
  156374  156375  156376  156375  156376  156376       0  156378  156379  156380
  156379  156380  156380       0  156382  156383  156384  156383  156384  156384
       0  156386  156387  156388  156387  156388  156388       0  156390  156391
  156392  156391  156392  156392       0  156394  156395  156396  156395  156396
  156396       0  156398  156399  156400  156399  156400  156400       0  156402
  156403  156404  156403  156404  156404       0  156406  156407  156408  156407
  156408  156408       0  156410  156411  156412  156411  156412  156412       0
  156414  156415  156416  156415  156416  156416       0  156418  156419  156420
  156419  156420  156420       0  156422  156423  156424  156423  156424  156424
       0  156426  156427  156428  156427  156428  156428       0  156430  156431
  156432  156431  156432  156432       0  156434  156435  156436  156435  156436
  156436       0  156438  156439  156440  156439  156440  156440       0  156442
  156443  156444  156443  156444  156444       0  156446  156447  156448  156447
  156448  156448       0  156450  156451  156452  156451  156452  156452       0
  156454  156455  156456  156455  156456  156456       0  156458  156459  156460
  156459  156460  156460       0  156462  156463  156464  156463  156464  156464
       0  156466  156467  156468  156467  156468  156468       0  156470  156471
  156472  156471  156472  156472       0  156474  156475  156476  156475  156476
  156476       0  156478  156479  156480  156479  156480  156480       0  156482
  156483  156484  156483  156484  156484       0  156486  156487  156488  156487
  156488  156488       0  156490  156491  156492  156491  156492  156492       0
  156494  156495  156496  156495  156496  156496       0  156498  156499  156500
  156499  156500  156500       0  156502  156503  156504  156503  156504  156504
       0  156506  156507  156508  156507  156508  156508       0  156510  156511
  156512  156511  156512  156512       0  156514  156515  156516  156515  156516
  156516       0  156518  156519  156520  156519  156520  156520       0  156522
  156523  156524  156523  156524  156524       0  156526  156527  156528  156527
  156528  156528       0  156530  156531  156532  156531  156532  156532       0
  156534  156535  156536  156535  156536  156536       0  156538  156539  156540
  156539  156540  156540       0  156542  156543  156544  156543  156544  156544
       0  156546  156547  156548  156547  156548  156548       0  156550  156551
  156552  156551  156552  156552       0  156554  156555  156556  156555  156556
  156556       0  156558  156559  156560  156559  156560  156560       0  156562
  156563  156564  156563  156564  156564       0  156566  156567  156568  156567
  156568  156568       0  156570  156571  156572  156571  156572  156572       0
  156574  156575  156576  156575  156576  156576       0  156578  156579  156580
  156579  156580  156580       0  156582  156583  156584  156583  156584  156584
       0  156586  156587  156588  156587  156588  156588       0  156590  156591
  156592  156591  156592  156592       0  156594  156595  156596  156595  156596
  156596       0  156598  156599  156600  156599  156600  156600       0  156602
  156603  156604  156603  156604  156604       0  156606  156607  156608  156607
  156608  156608       0  156610  156611  156612  156611  156612  156612       0
  156614  156615  156616  156615  156616  156616       0  156618  156619  156620
  156619  156620  156620       0  156622  156623  156624  156623  156624  156624
       0  156626  156627  156628  156627  156628  156628       0  156630  156631
  156632  156631  156632  156632       0  156634  156635  156636  156635  156636
  156636       0  156638  156639  156640  156639  156640  156640       0  156642
  156643  156644  156643  156644  156644       0  156646  156647  156648  156647
  156648  156648       0  156650  156651  156652  156651  156652  156652       0
  156654  156655  156656  156655  156656  156656       0  156658  156659  156660
  156659  156660  156660       0  156662  156663  156664  156663  156664  156664
       0  156666  156667  156668  156667  156668  156668       0  156670  156671
  156672  156671  156672  156672       0  156674  156675  156676  156675  156676
  156676       0  156678  156679  156680  156679  156680  156680       0  156682
  156683  156684  156683  156684  156684       0  156686  156687  156688  156687
  156688  156688       0  156690  156691  156692  156691  156692  156692       0
  156694  156695  156696  156695  156696  156696       0  156698  156699  156700
  156699  156700  156700       0  156702  156703  156704  156703  156704  156704
       0  156706  156707  156708  156707  156708  156708       0  156710  156711
  156712  156711  156712  156712       0  156714  156715  156716  156715  156716
  156716       0  156718  156719  156720  156719  156720  156720       0  156722
  156723  156724  156723  156724  156724       0  156726  156727  156728  156727
  156728  156728       0  156730  156731  156732  156731  156732  156732       0
  156734  156735  156736  156735  156736  156736       0  156738  156739  156740
  156739  156740  156740       0  156742  156743  156744  156743  156744  156744
       0  156746  156747  156748  156747  156748  156748       0  156750  156751
  156752  156751  156752  156752       0  156754  156755  156756  156755  156756
  156756       0  156758  156759  156760  156759  156760  156760       0  156762
  156763  156764  156763  156764  156764       0  156766  156767  156768  156767
  156768  156768       0  156770  156771  156772  156771  156772  156772       0
  156774  156775  156776  156775  156776  156776       0  156778  156779  156780
  156779  156780  156780       0  156782  156783  156784  156783  156784  156784
       0  156786  156787  156788  156787  156788  156788       0  156790  156791
  156792  156791  156792  156792       0  156794  156795  156796  156795  156796
  156796       0  156798  156799  156800  156799  156800  156800       0  156802
  156803  156804  156803  156804  156804       0  156806  156807  156808  156807
  156808  156808       0  156810  156811  156812  156811  156812  156812       0
  156814  156815  156816  156815  156816  156816       0  156818  156819  156820
  156819  156820  156820       0  156822  156823  156824  156823  156824  156824
       0  156826  156827  156828  156827  156828  156828       0  156830  156831
  156832  156831  156832  156832       0  156834  156835  156836  156835  156836
  156836       0  156838  156839  156840  156839  156840  156840       0  156842
  156843  156844  156843  156844  156844       0  156846  156847  156848  156847
  156848  156848       0  156850  156851  156852  156851  156852  156852       0
  156854  156855  156856  156855  156856  156856       0  156858  156859  156860
  156859  156860  156860       0  156862  156863  156864  156863  156864  156864
       0  156866  156867  156868  156867  156868  156868       0  156870  156871
  156872  156871  156872  156872       0  156874  156875  156876  156875  156876
  156876       0  156878  156879  156880  156879  156880  156880       0  156882
  156883  156884  156883  156884  156884       0  156886  156887  156888  156887
  156888  156888       0  156890  156891  156892  156891  156892  156892       0
  156894  156895  156896  156895  156896  156896       0  156898  156899  156900
  156899  156900  156900       0  156902  156903  156904  156903  156904  156904
       0  156906  156907  156908  156907  156908  156908       0  156910  156911
  156912  156911  156912  156912       0  156914  156915  156916  156915  156916
  156916       0  156918  156919  156920  156919  156920  156920       0  156922
  156923  156924  156923  156924  156924       0  156926  156927  156928  156927
  156928  156928       0  156930  156931  156932  156931  156932  156932       0
  156934  156935  156936  156935  156936  156936       0  156938  156939  156940
  156939  156940  156940       0  156942  156943  156944  156943  156944  156944
       0  156946  156947  156948  156947  156948  156948       0  156950  156951
  156952  156951  156952  156952       0  156954  156955  156956  156955  156956
  156956       0  156958  156959  156960  156959  156960  156960       0  156962
  156963  156964  156963  156964  156964       0  156966  156967  156968  156967
  156968  156968       0  156970  156971  156972  156971  156972  156972       0
  156974  156975  156976  156975  156976  156976       0  156978  156979  156980
  156979  156980  156980       0  156982  156983  156984  156983  156984  156984
       0  156986  156987  156988  156987  156988  156988       0  156990  156991
  156992  156991  156992  156992       0  156994  156995  156996  156995  156996
  156996       0  156998  156999  157000  156999  157000  157000       0  157002
  157003  157004  157003  157004  157004       0  157006  157007  157008  157007
  157008  157008       0  157010  157011  157012  157011  157012  157012       0
  157014  157015  157016  157015  157016  157016       0  157018  157019  157020
  157019  157020  157020       0  157022  157023  157024  157023  157024  157024
       0  157026  157027  157028  157027  157028  157028       0  157030  157031
  157032  157031  157032  157032       0  157034  157035  157036  157035  157036
  157036       0  157038  157039  157040  157039  157040  157040       0  157042
  157043  157044  157043  157044  157044       0  157046  157047  157048  157047
  157048  157048       0  157050  157051  157052  157051  157052  157052       0
  157054  157055  157056  157055  157056  157056       0  157058  157059  157060
  157059  157060  157060       0  157062  157063  157064  157063  157064  157064
       0  157066  157067  157068  157067  157068  157068       0  157070  157071
  157072  157071  157072  157072       0  157074  157075  157076  157075  157076
  157076       0  157078  157079  157080  157079  157080  157080       0  157082
  157083  157084  157083  157084  157084       0  157086  157087  157088  157087
  157088  157088       0  157090  157091  157092  157091  157092  157092       0
  157094  157095  157096  157095  157096  157096       0  157098  157099  157100
  157099  157100  157100       0  157102  157103  157104  157103  157104  157104
       0  157106  157107  157108  157107  157108  157108       0  157110  157111
  157112  157111  157112  157112       0  157114  157115  157116  157115  157116
  157116       0  157118  157119  157120  157119  157120  157120       0  157122
  157123  157124  157123  157124  157124       0  157126  157127  157128  157127
  157128  157128       0  157130  157131  157132  157131  157132  157132       0
  157134  157135  157136  157135  157136  157136       0  157138  157139  157140
  157139  157140  157140       0  157142  157143  157144  157143  157144  157144
       0  157146  157147  157148  157147  157148  157148       0  157150  157151
  157152  157151  157152  157152       0  157154  157155  157156  157155  157156
  157156       0  157158  157159  157160  157159  157160  157160       0  157162
  157163  157164  157163  157164  157164       0  157166  157167  157168  157167
  157168  157168       0  157170  157171  157172  157171  157172  157172       0
  157174  157175  157176  157175  157176  157176       0  157178  157179  157180
  157179  157180  157180       0  157182  157183  157184  157183  157184  157184
       0  157186  157187  157188  157187  157188  157188       0  157190  157191
  157192  157191  157192  157192       0  157194  157195  157196  157195  157196
  157196       0  157198  157199  157200  157199  157200  157200       0  157202
  157203  157204  157203  157204  157204       0  157206  157207  157208  157207
  157208  157208       0  157210  157211  157212  157211  157212  157212       0
  157214  157215  157216  157215  157216  157216       0  157218  157219  157220
  157219  157220  157220       0  157222  157223  157224  157223  157224  157224
       0  157226  157227  157228  157227  157228  157228       0  157230  157231
  157232  157231  157232  157232       0  157234  157235  157236  157235  157236
  157236       0  157238  157239  157240  157239  157240  157240       0  157242
  157243  157244  157243  157244  157244       0  157246  157247  157248  157247
  157248  157248       0  157250  157251  157252  157251  157252  157252       0
  157254  157255  157256  157255  157256  157256       0  157258  157259  157260
  157259  157260  157260       0  157262  157263  157264  157263  157264  157264
       0  157266  157267  157268  157267  157268  157268       0  157270  157271
  157272  157271  157272  157272       0  157274  157275  157276  157275  157276
  157276       0  157278  157279  157280  157279  157280  157280       0  157282
  157283  157284  157283  157284  157284       0  157286  157287  157288  157287
  157288  157288       0  157290  157291  157292  157291  157292  157292       0
  157294  157295  157296  157295  157296  157296       0  157298  157299  157300
  157299  157300  157300       0  157302  157303  157304  157303  157304  157304
       0  157306  157307  157308  157307  157308  157308       0  157310  157311
  157312  157311  157312  157312       0  157314  157315  157316  157315  157316
  157316       0  157318  157319  157320  157319  157320  157320       0  157322
  157323  157324  157323  157324  157324       0  157326  157327  157328  157327
  157328  157328       0  157330  157331  157332  157331  157332  157332       0
  157334  157335  157336  157335  157336  157336       0  157338  157339  157340
  157339  157340  157340       0  157342  157343  157344  157343  157344  157344
       0  157346  157347  157348  157347  157348  157348       0  157350  157351
  157352  157351  157352  157352       0  157354  157355  157356  157355  157356
  157356       0  157358  157359  157360  157359  157360  157360       0  157362
  157363  157364  157363  157364  157364       0  157366  157367  157368  157367
  157368  157368       0  157370  157371  157372  157371  157372  157372       0
  157374  157375  157376  157375  157376  157376       0  157378  157379  157380
  157379  157380  157380       0  157382  157383  157384  157383  157384  157384
       0  157386  157387  157388  157387  157388  157388       0  157390  157391
  157392  157391  157392  157392       0  157394  157395  157396  157395  157396
  157396       0  157398  157399  157400  157399  157400  157400       0  157402
  157403  157404  157403  157404  157404       0  157406  157407  157408  157407
  157408  157408       0  157410  157411  157412  157411  157412  157412       0
  157414  157415  157416  157415  157416  157416       0  157418  157419  157420
  157419  157420  157420       0  157422  157423  157424  157423  157424  157424
       0  157426  157427  157428  157427  157428  157428       0  157430  157431
  157432  157431  157432  157432       0  157434  157435  157436  157435  157436
  157436       0  157438  157439  157440  157439  157440  157440       0  157442
  157443  157444  157443  157444  157444       0  157446  157447  157448  157447
  157448  157448       0  157450  157451  157452  157451  157452  157452       0
  157454  157455  157456  157455  157456  157456       0  157458  157459  157460
  157459  157460  157460       0  157462  157463  157464  157463  157464  157464
       0  157466  157467  157468  157467  157468  157468       0  157470  157471
  157472  157471  157472  157472       0  157474  157475  157476  157475  157476
  157476       0  157478  157479  157480  157479  157480  157480       0  157482
  157483  157484  157483  157484  157484       0  157486  157487  157488  157487
  157488  157488       0  157490  157491  157492  157491  157492  157492       0
  157494  157495  157496  157495  157496  157496       0  157498  157499  157500
  157499  157500  157500       0  157502  157503  157504  157503  157504  157504
       0  157506  157507  157508  157507  157508  157508       0  157510  157511
  157512  157511  157512  157512       0  157514  157515  157516  157515  157516
  157516       0  157518  157519  157520  157519  157520  157520       0  157522
  157523  157524  157523  157524  157524       0  157526  157527  157528  157527
  157528  157528       0  157530  157531  157532  157531  157532  157532       0
  157534  157535  157536  157535  157536  157536       0  157538  157539  157540
  157539  157540  157540       0  157542  157543  157544  157543  157544  157544
       0  157546  157547  157548  157547  157548  157548       0  157550  157551
  157552  157551  157552  157552       0  157554  157555  157556  157555  157556
  157556       0  157558  157559  157560  157559  157560  157560       0  157562
  157563  157564  157563  157564  157564       0  157566  157567  157568  157567
  157568  157568       0  157570  157571  157572  157571  157572  157572       0
  157574  157575  157576  157575  157576  157576       0  157578  157579  157580
  157579  157580  157580       0  157582  157583  157584  157583  157584  157584
       0  157586  157587  157588  157587  157588  157588       0  157590  157591
  157592  157591  157592  157592       0  157594  157595  157596  157595  157596
  157596       0  157598  157599  157600  157599  157600  157600       0  157602
  157603  157604  157603  157604  157604       0  157606  157607  157608  157607
  157608  157608       0  157610  157611  157612  157611  157612  157612       0
  157614  157615  157616  157615  157616  157616       0  157618  157619  157620
  157619  157620  157620       0  157622  157623  157624  157623  157624  157624
       0  157626  157627  157628  157627  157628  157628       0  157630  157631
  157632  157631  157632  157632       0  157634  157635  157636  157635  157636
  157636       0  157638  157639  157640  157639  157640  157640       0  157642
  157643  157644  157643  157644  157644       0  157646  157647  157648  157647
  157648  157648       0  157650  157651  157652  157651  157652  157652       0
  157654  157655  157656  157655  157656  157656       0  157658  157659  157660
  157659  157660  157660       0  157662  157663  157664  157663  157664  157664
       0  157666  157667  157668  157667  157668  157668       0  157670  157671
  157672  157671  157672  157672       0  157674  157675  157676  157675  157676
  157676       0  157678  157679  157680  157679  157680  157680       0  157682
  157683  157684  157683  157684  157684       0  157686  157687  157688  157687
  157688  157688       0  157690  157691  157692  157691  157692  157692       0
  157694  157695  157696  157695  157696  157696       0  157698  157699  157700
  157699  157700  157700       0  157702  157703  157704  157703  157704  157704
       0  157706  157707  157708  157707  157708  157708       0  157710  157711
  157712  157711  157712  157712       0  157714  157715  157716  157715  157716
  157716       0  157718  157719  157720  157719  157720  157720       0  157722
  157723  157724  157723  157724  157724       0  157726  157727  157728  157727
  157728  157728       0  157730  157731  157732  157731  157732  157732       0
  157734  157735  157736  157735  157736  157736       0  157738  157739  157740
  157739  157740  157740       0  157742  157743  157744  157743  157744  157744
       0  157746  157747  157748  157747  157748  157748       0  157750  157751
  157752  157751  157752  157752       0  157754  157755  157756  157755  157756
  157756       0  157758  157759  157760  157759  157760  157760       0  157762
  157763  157764  157763  157764  157764       0  157766  157767  157768  157767
  157768  157768       0  157770  157771  157772  157771  157772  157772       0
  157774  157775  157776  157775  157776  157776       0  157778  157779  157780
  157779  157780  157780       0  157782  157783  157784  157783  157784  157784
       0  157786  157787  157788  157787  157788  157788       0  157790  157791
  157792  157791  157792  157792       0  157794  157795  157796  157795  157796
  157796       0  157798  157799  157800  157799  157800  157800       0  157802
  157803  157804  157803  157804  157804       0  157806  157807  157808  157807
  157808  157808       0  157810  157811  157812  157811  157812  157812       0
  157814  157815  157816  157815  157816  157816       0  157818  157819  157820
  157819  157820  157820       0  157822  157823  157824  157823  157824  157824
       0  157826  157827  157828  157827  157828  157828       0  157830  157831
  157832  157831  157832  157832       0  157834  157835  157836  157835  157836
  157836       0  157838  157839  157840  157839  157840  157840       0  157842
  157843  157844  157843  157844  157844       0  157846  157847  157848  157847
  157848  157848       0  157850  157851  157852  157851  157852  157852       0
  157854  157855  157856  157855  157856  157856       0  157858  157859  157860
  157859  157860  157860       0  157862  157863  157864  157863  157864  157864
       0  157866  157867  157868  157867  157868  157868       0  157870  157871
  157872  157871  157872  157872       0  157874  157875  157876  157875  157876
  157876       0  157878  157879  157880  157879  157880  157880       0  157882
  157883  157884  157883  157884  157884       0  157886  157887  157888  157887
  157888  157888       0  157890  157891  157892  157891  157892  157892       0
  157894  157895  157896  157895  157896  157896       0  157898  157899  157900
  157899  157900  157900       0  157902  157903  157904  157903  157904  157904
       0  157906  157907  157908  157907  157908  157908       0  157910  157911
  157912  157911  157912  157912       0  157914  157915  157916  157915  157916
  157916       0  157918  157919  157920  157919  157920  157920       0  157922
  157923  157924  157923  157924  157924       0  157926  157927  157928  157927
  157928  157928       0  157930  157931  157932  157931  157932  157932       0
  157934  157935  157936  157935  157936  157936       0  157938  157939  157940
  157939  157940  157940       0  157942  157943  157944  157943  157944  157944
       0  157946  157947  157948  157947  157948  157948       0  157950  157951
  157952  157951  157952  157952       0  157954  157955  157956  157955  157956
  157956       0  157958  157959  157960  157959  157960  157960       0  157962
  157963  157964  157963  157964  157964       0  157966  157967  157968  157967
  157968  157968       0  157970  157971  157972  157971  157972  157972       0
  157974  157975  157976  157975  157976  157976       0  157978  157979  157980
  157979  157980  157980       0  157982  157983  157984  157983  157984  157984
       0  157986  157987  157988  157987  157988  157988       0  157990  157991
  157992  157991  157992  157992       0  157994  157995  157996  157995  157996
  157996       0  157998  157999  158000  157999  158000  158000       0  158002
  158003  158004  158003  158004  158004       0  158006  158007  158008  158007
  158008  158008       0  158010  158011  158012  158011  158012  158012       0
  158014  158015  158016  158015  158016  158016       0  158018  158019  158020
  158019  158020  158020       0  158022  158023  158024  158023  158024  158024
       0  158026  158027  158028  158027  158028  158028       0  158030  158031
  158032  158031  158032  158032       0  158034  158035  158036  158035  158036
  158036       0  158038  158039  158040  158039  158040  158040       0  158042
  158043  158044  158043  158044  158044       0  158046  158047  158048  158047
  158048  158048       0  158050  158051  158052  158051  158052  158052       0
  158054  158055  158056  158055  158056  158056       0  158058  158059  158060
  158059  158060  158060       0  158062  158063  158064  158063  158064  158064
       0  158066  158067  158068  158067  158068  158068       0  158070  158071
  158072  158071  158072  158072       0  158074  158075  158076  158075  158076
  158076       0  158078  158079  158080  158079  158080  158080       0  158082
  158083  158084  158083  158084  158084       0  158086  158087  158088  158087
  158088  158088       0  158090  158091  158092  158091  158092  158092       0
  158094  158095  158096  158095  158096  158096       0  158098  158099  158100
  158099  158100  158100       0  158102  158103  158104  158103  158104  158104
       0  158106  158107  158108  158107  158108  158108       0  158110  158111
  158112  158111  158112  158112       0  158114  158115  158116  158115  158116
  158116       0  158118  158119  158120  158119  158120  158120       0  158122
  158123  158124  158123  158124  158124       0  158126  158127  158128  158127
  158128  158128       0  158130  158131  158132  158131  158132  158132       0
  158134  158135  158136  158135  158136  158136       0  158138  158139  158140
  158139  158140  158140       0  158142  158143  158144  158143  158144  158144
       0  158146  158147  158148  158147  158148  158148       0  158150  158151
  158152  158151  158152  158152       0  158154  158155  158156  158155  158156
  158156       0  158158  158159  158160  158159  158160  158160       0  158162
  158163  158164  158163  158164  158164       0  158166  158167  158168  158167
  158168  158168       0  158170  158171  158172  158171  158172  158172       0
  158174  158175  158176  158175  158176  158176       0  158178  158179  158180
  158179  158180  158180       0  158182  158183  158184  158183  158184  158184
       0  158186  158187  158188  158187  158188  158188       0  158190  158191
  158192  158191  158192  158192       0  158194  158195  158196  158195  158196
  158196       0  158198  158199  158200  158199  158200  158200       0  158202
  158203  158204  158203  158204  158204       0  158206  158207  158208  158207
  158208  158208       0  158210  158211  158212  158211  158212  158212       0
  158214  158215  158216  158215  158216  158216       0  158218  158219  158220
  158219  158220  158220       0  158222  158223  158224  158223  158224  158224
       0  158226  158227  158228  158227  158228  158228       0  158230  158231
  158232  158231  158232  158232       0  158234  158235  158236  158235  158236
  158236       0  158238  158239  158240  158239  158240  158240       0  158242
  158243  158244  158243  158244  158244       0  158246  158247  158248  158247
  158248  158248       0  158250  158251  158252  158251  158252  158252       0
  158254  158255  158256  158255  158256  158256       0  158258  158259  158260
  158259  158260  158260       0  158262  158263  158264  158263  158264  158264
       0  158266  158267  158268  158267  158268  158268       0  158270  158271
  158272  158271  158272  158272       0  158274  158275  158276  158275  158276
  158276       0  158278  158279  158280  158279  158280  158280       0  158282
  158283  158284  158283  158284  158284       0  158286  158287  158288  158287
  158288  158288       0  158290  158291  158292  158291  158292  158292       0
  158294  158295  158296  158295  158296  158296       0  158298  158299  158300
  158299  158300  158300       0  158302  158303  158304  158303  158304  158304
       0  158306  158307  158308  158307  158308  158308       0  158310  158311
  158312  158311  158312  158312       0  158314  158315  158316  158315  158316
  158316       0  158318  158319  158320  158319  158320  158320       0  158322
  158323  158324  158323  158324  158324       0  158326  158327  158328  158327
  158328  158328       0  158330  158331  158332  158331  158332  158332       0
  158334  158335  158336  158335  158336  158336       0  158338  158339  158340
  158339  158340  158340       0  158342  158343  158344  158343  158344  158344
       0  158346  158347  158348  158347  158348  158348       0  158350  158351
  158352  158351  158352  158352       0  158354  158355  158356  158355  158356
  158356       0  158358  158359  158360  158359  158360  158360       0  158362
  158363  158364  158363  158364  158364       0  158366  158367  158368  158367
  158368  158368       0  158370  158371  158372  158371  158372  158372       0
  158374  158375  158376  158375  158376  158376       0  158378  158379  158380
  158379  158380  158380       0  158382  158383  158384  158383  158384  158384
       0  158386  158387  158388  158387  158388  158388       0  158390  158391
  158392  158391  158392  158392       0  158394  158395  158396  158395  158396
  158396       0  158398  158399  158400  158399  158400  158400       0  158402
  158403  158404  158403  158404  158404       0  158406  158407  158408  158407
  158408  158408       0  158410  158411  158412  158411  158412  158412       0
  158414  158415  158416  158415  158416  158416       0  158418  158419  158420
  158419  158420  158420       0  158422  158423  158424  158423  158424  158424
       0  158426  158427  158428  158427  158428  158428       0  158430  158431
  158432  158431  158432  158432       0  158434  158435  158436  158435  158436
  158436       0  158438  158439  158440  158439  158440  158440       0  158442
  158443  158444  158443  158444  158444       0  158446  158447  158448  158447
  158448  158448       0  158450  158451  158452  158451  158452  158452       0
  158454  158455  158456  158455  158456  158456       0  158458  158459  158460
  158459  158460  158460       0  158462  158463  158464  158463  158464  158464
       0  158466  158467  158468  158467  158468  158468       0  158470  158471
  158472  158471  158472  158472       0  158474  158475  158476  158475  158476
  158476       0  158478  158479  158480  158479  158480  158480       0  158482
  158483  158484  158483  158484  158484       0  158486  158487  158488  158487
  158488  158488       0  158490  158491  158492  158491  158492  158492       0
  158494  158495  158496  158495  158496  158496       0  158498  158499  158500
  158499  158500  158500       0  158502  158503  158504  158503  158504  158504
       0  158506  158507  158508  158507  158508  158508       0  158510  158511
  158512  158511  158512  158512       0  158514  158515  158516  158515  158516
  158516       0  158518  158519  158520  158519  158520  158520       0  158522
  158523  158524  158523  158524  158524       0  158526  158527  158528  158527
  158528  158528       0  158530  158531  158532  158531  158532  158532       0
  158534  158535  158536  158535  158536  158536       0  158538  158539  158540
  158539  158540  158540       0  158542  158543  158544  158543  158544  158544
       0  158546  158547  158548  158547  158548  158548       0  158550  158551
  158552  158551  158552  158552       0  158554  158555  158556  158555  158556
  158556       0  158558  158559  158560  158559  158560  158560       0  158562
  158563  158564  158563  158564  158564       0  158566  158567  158568  158567
  158568  158568       0  158570  158571  158572  158571  158572  158572       0
  158574  158575  158576  158575  158576  158576       0  158578  158579  158580
  158579  158580  158580       0  158582  158583  158584  158583  158584  158584
       0  158586  158587  158588  158587  158588  158588       0  158590  158591
  158592  158591  158592  158592       0  158594  158595  158596  158595  158596
  158596       0  158598  158599  158600  158599  158600  158600       0  158602
  158603  158604  158603  158604  158604       0  158606  158607  158608  158607
  158608  158608       0  158610  158611  158612  158611  158612  158612       0
  158614  158615  158616  158615  158616  158616       0  158618  158619  158620
  158619  158620  158620       0  158622  158623  158624  158623  158624  158624
       0  158626  158627  158628  158627  158628  158628       0  158630  158631
  158632  158631  158632  158632       0  158634  158635  158636  158635  158636
  158636       0  158638  158639  158640  158639  158640  158640       0  158642
  158643  158644  158643  158644  158644       0  158646  158647  158648  158647
  158648  158648       0  158650  158651  158652  158651  158652  158652       0
  158654  158655  158656  158655  158656  158656       0  158658  158659  158660
  158659  158660  158660       0  158662  158663  158664  158663  158664  158664
       0  158666  158667  158668  158667  158668  158668       0  158670  158671
  158672  158671  158672  158672       0  158674  158675  158676  158675  158676
  158676       0  158678  158679  158680  158679  158680  158680       0  158682
  158683  158684  158683  158684  158684       0  158686  158687  158688  158687
  158688  158688       0  158690  158691  158692  158691  158692  158692       0
  158694  158695  158696  158695  158696  158696       0  158698  158699  158700
  158699  158700  158700       0  158702  158703  158704  158703  158704  158704
       0  158706  158707  158708  158707  158708  158708       0  158710  158711
  158712  158711  158712  158712       0  158714  158715  158716  158715  158716
  158716       0  158718  158719  158720  158719  158720  158720       0  158722
  158723  158724  158723  158724  158724       0  158726  158727  158728  158727
  158728  158728       0  158730  158731  158732  158731  158732  158732       0
  158734  158735  158736  158735  158736  158736       0  158738  158739  158740
  158739  158740  158740       0  158742  158743  158744  158743  158744  158744
       0  158746  158747  158748  158747  158748  158748       0  158750  158751
  158752  158751  158752  158752       0  158754  158755  158756  158755  158756
  158756       0  158758  158759  158760  158759  158760  158760       0  158762
  158763  158764  158763  158764  158764       0  158766  158767  158768  158767
  158768  158768       0  158770  158771  158772  158771  158772  158772       0
  158774  158775  158776  158775  158776  158776       0  158778  158779  158780
  158779  158780  158780       0  158782  158783  158784  158783  158784  158784
       0  158786  158787  158788  158787  158788  158788       0  158790  158791
  158792  158791  158792  158792       0  158794  158795  158796  158795  158796
  158796       0  158798  158799  158800  158799  158800  158800       0  158802
  158803  158804  158803  158804  158804       0  158806  158807  158808  158807
  158808  158808       0  158810  158811  158812  158811  158812  158812       0
  158814  158815  158816  158815  158816  158816       0  158818  158819  158820
  158819  158820  158820       0  158822  158823  158824  158823  158824  158824
       0  158826  158827  158828  158827  158828  158828       0  158830  158831
  158832  158831  158832  158832       0  158834  158835  158836  158835  158836
  158836       0  158838  158839  158840  158839  158840  158840       0  158842
  158843  158844  158843  158844  158844       0  158846  158847  158848  158847
  158848  158848       0  158850  158851  158852  158851  158852  158852       0
  158854  158855  158856  158855  158856  158856       0  158858  158859  158860
  158859  158860  158860       0  158862  158863  158864  158863  158864  158864
       0  158866  158867  158868  158867  158868  158868       0  158870  158871
  158872  158871  158872  158872       0  158874  158875  158876  158875  158876
  158876       0  158878  158879  158880  158879  158880  158880       0  158882
  158883  158884  158883  158884  158884       0  158886  158887  158888  158887
  158888  158888       0  158890  158891  158892  158891  158892  158892       0
  158894  158895  158896  158895  158896  158896       0  158898  158899  158900
  158899  158900  158900       0  158902  158903  158904  158903  158904  158904
       0  158906  158907  158908  158907  158908  158908       0  158910  158911
  158912  158911  158912  158912       0  158914  158915  158916  158915  158916
  158916       0  158918  158919  158920  158919  158920  158920       0  158922
  158923  158924  158923  158924  158924       0  158926  158927  158928  158927
  158928  158928       0  158930  158931  158932  158931  158932  158932       0
  158934  158935  158936  158935  158936  158936       0  158938  158939  158940
  158939  158940  158940       0  158942  158943  158944  158943  158944  158944
       0  158946  158947  158948  158947  158948  158948       0  158950  158951
  158952  158951  158952  158952       0  158954  158955  158956  158955  158956
  158956       0  158958  158959  158960  158959  158960  158960       0  158962
  158963  158964  158963  158964  158964       0  158966  158967  158968  158967
  158968  158968       0  158970  158971  158972  158971  158972  158972       0
  158974  158975  158976  158975  158976  158976       0  158978  158979  158980
  158979  158980  158980       0  158982  158983  158984  158983  158984  158984
       0  158986  158987  158988  158987  158988  158988       0  158990  158991
  158992  158991  158992  158992       0  158994  158995  158996  158995  158996
  158996       0  158998  158999  159000  158999  159000  159000       0  159002
  159003  159004  159003  159004  159004       0  159006  159007  159008  159007
  159008  159008       0  159010  159011  159012  159011  159012  159012       0
  159014  159015  159016  159015  159016  159016       0  159018  159019  159020
  159019  159020  159020       0  159022  159023  159024  159023  159024  159024
       0  159026  159027  159028  159027  159028  159028       0  159030  159031
  159032  159031  159032  159032       0  159034  159035  159036  159035  159036
  159036       0  159038  159039  159040  159039  159040  159040       0  159042
  159043  159044  159043  159044  159044       0  159046  159047  159048  159047
  159048  159048       0  159050  159051  159052  159051  159052  159052       0
  159054  159055  159056  159055  159056  159056       0  159058  159059  159060
  159059  159060  159060       0  159062  159063  159064  159063  159064  159064
       0  159066  159067  159068  159067  159068  159068       0  159070  159071
  159072  159071  159072  159072       0  159074  159075  159076  159075  159076
  159076       0  159078  159079  159080  159079  159080  159080       0  159082
  159083  159084  159083  159084  159084       0  159086  159087  159088  159087
  159088  159088       0  159090  159091  159092  159091  159092  159092       0
  159094  159095  159096  159095  159096  159096       0  159098  159099  159100
  159099  159100  159100       0  159102  159103  159104  159103  159104  159104
       0  159106  159107  159108  159107  159108  159108       0  159110  159111
  159112  159111  159112  159112       0  159114  159115  159116  159115  159116
  159116       0  159118  159119  159120  159119  159120  159120       0  159122
  159123  159124  159123  159124  159124       0  159126  159127  159128  159127
  159128  159128       0  159130  159131  159132  159131  159132  159132       0
  159134  159135  159136  159135  159136  159136       0  159138  159139  159140
  159139  159140  159140       0  159142  159143  159144  159143  159144  159144
       0  159146  159147  159148  159147  159148  159148       0  159150  159151
  159152  159151  159152  159152       0  159154  159155  159156  159155  159156
  159156       0  159158  159159  159160  159159  159160  159160       0  159162
  159163  159164  159163  159164  159164       0  159166  159167  159168  159167
  159168  159168       0  159170  159171  159172  159171  159172  159172       0
  159174  159175  159176  159175  159176  159176       0  159178  159179  159180
  159179  159180  159180       0  159182  159183  159184  159183  159184  159184
       0  159186  159187  159188  159187  159188  159188       0  159190  159191
  159192  159191  159192  159192       0  159194  159195  159196  159195  159196
  159196       0  159198  159199  159200  159199  159200  159200       0  159202
  159203  159204  159203  159204  159204       0  159206  159207  159208  159207
  159208  159208       0  159210  159211  159212  159211  159212  159212       0
  159214  159215  159216  159215  159216  159216       0  159218  159219  159220
  159219  159220  159220       0  159222  159223  159224  159223  159224  159224
       0  159226  159227  159228  159227  159228  159228       0  159230  159231
  159232  159231  159232  159232       0  159234  159235  159236  159235  159236
  159236       0  159238  159239  159240  159239  159240  159240       0  159242
  159243  159244  159243  159244  159244       0  159246  159247  159248  159247
  159248  159248       0  159250  159251  159252  159251  159252  159252       0
  159254  159255  159256  159255  159256  159256       0  159258  159259  159260
  159259  159260  159260       0  159262  159263  159264  159263  159264  159264
       0  159266  159267  159268  159267  159268  159268       0  159270  159271
  159272  159271  159272  159272       0  159274  159275  159276  159275  159276
  159276       0  159278  159279  159280  159279  159280  159280       0  159282
  159283  159284  159283  159284  159284       0  159286  159287  159288  159287
  159288  159288       0  159290  159291  159292  159291  159292  159292       0
  159294  159295  159296  159295  159296  159296       0  159298  159299  159300
  159299  159300  159300       0  159302  159303  159304  159303  159304  159304
       0  159306  159307  159308  159307  159308  159308       0  159310  159311
  159312  159311  159312  159312       0  159314  159315  159316  159315  159316
  159316       0  159318  159319  159320  159319  159320  159320       0  159322
  159323  159324  159323  159324  159324       0  159326  159327  159328  159327
  159328  159328       0  159330  159331  159332  159331  159332  159332       0
  159334  159335  159336  159335  159336  159336       0  159338  159339  159340
  159339  159340  159340       0  159342  159343  159344  159343  159344  159344
       0  159346  159347  159348  159347  159348  159348       0  159350  159351
  159352  159351  159352  159352       0  159354  159355  159356  159355  159356
  159356       0  159358  159359  159360  159359  159360  159360       0  159362
  159363  159364  159363  159364  159364       0  159366  159367  159368  159367
  159368  159368       0  159370  159371  159372  159371  159372  159372       0
  159374  159375  159376  159375  159376  159376       0  159378  159379  159380
  159379  159380  159380       0  159382  159383  159384  159383  159384  159384
       0  159386  159387  159388  159387  159388  159388       0  159390  159391
  159392  159391  159392  159392       0  159394  159395  159396  159395  159396
  159396       0  159398  159399  159400  159399  159400  159400       0  159402
  159403  159404  159403  159404  159404       0  159406  159407  159408  159407
  159408  159408       0  159410  159411  159412  159411  159412  159412       0
  159414  159415  159416  159415  159416  159416       0  159418  159419  159420
  159419  159420  159420       0  159422  159423  159424  159423  159424  159424
       0  159426  159427  159428  159427  159428  159428       0  159430  159431
  159432  159431  159432  159432       0  159434  159435  159436  159435  159436
  159436       0  159438  159439  159440  159439  159440  159440       0  159442
  159443  159444  159443  159444  159444       0  159446  159447  159448  159447
  159448  159448       0  159450  159451  159452  159451  159452  159452       0
  159454  159455  159456  159455  159456  159456       0  159458  159459  159460
  159459  159460  159460       0  159462  159463  159464  159463  159464  159464
       0  159466  159467  159468  159467  159468  159468       0  159470  159471
  159472  159471  159472  159472       0  159474  159475  159476  159475  159476
  159476       0  159478  159479  159480  159479  159480  159480       0  159482
  159483  159484  159483  159484  159484       0  159486  159487  159488  159487
  159488  159488       0  159490  159491  159492  159491  159492  159492       0
  159494  159495  159496  159495  159496  159496       0  159498  159499  159500
  159499  159500  159500       0  159502  159503  159504  159503  159504  159504
       0  159506  159507  159508  159507  159508  159508       0  159510  159511
  159512  159511  159512  159512       0  159514  159515  159516  159515  159516
  159516       0  159518  159519  159520  159519  159520  159520       0  159522
  159523  159524  159523  159524  159524       0  159526  159527  159528  159527
  159528  159528       0  159530  159531  159532  159531  159532  159532       0
  159534  159535  159536  159535  159536  159536       0  159538  159539  159540
  159539  159540  159540       0  159542  159543  159544  159543  159544  159544
       0  159546  159547  159548  159547  159548  159548       0  159550  159551
  159552  159551  159552  159552       0  159554  159555  159556  159555  159556
  159556       0  159558  159559  159560  159559  159560  159560       0  159562
  159563  159564  159563  159564  159564       0  159566  159567  159568  159567
  159568  159568       0  159570  159571  159572  159571  159572  159572       0
  159574  159575  159576  159575  159576  159576       0  159578  159579  159580
  159579  159580  159580       0  159582  159583  159584  159583  159584  159584
       0  159586  159587  159588  159587  159588  159588       0  159590  159591
  159592  159591  159592  159592       0  159594  159595  159596  159595  159596
  159596       0  159598  159599  159600  159599  159600  159600       0  159602
  159603  159604  159603  159604  159604       0  159606  159607  159608  159607
  159608  159608       0  159610  159611  159612  159611  159612  159612       0
  159614  159615  159616  159615  159616  159616       0  159618  159619  159620
  159619  159620  159620       0  159622  159623  159624  159623  159624  159624
       0  159626  159627  159628  159627  159628  159628       0  159630  159631
  159632  159631  159632  159632       0  159634  159635  159636  159635  159636
  159636       0  159638  159639  159640  159639  159640  159640       0  159642
  159643  159644  159643  159644  159644       0  159646  159647  159648  159647
  159648  159648       0  159650  159651  159652  159651  159652  159652       0
  159654  159655  159656  159655  159656  159656       0  159658  159659  159660
  159659  159660  159660       0  159662  159663  159664  159663  159664  159664
       0  159666  159667  159668  159667  159668  159668       0  159670  159671
  159672  159671  159672  159672       0  159674  159675  159676  159675  159676
  159676       0  159678  159679  159680  159679  159680  159680       0  159682
  159683  159684  159683  159684  159684       0  159686  159687  159688  159687
  159688  159688       0  159690  159691  159692  159691  159692  159692       0
  159694  159695  159696  159695  159696  159696       0  159698  159699  159700
  159699  159700  159700       0  159702  159703  159704  159703  159704  159704
       0  159706  159707  159708  159707  159708  159708       0  159710  159711
  159712  159711  159712  159712       0  159714  159715  159716  159715  159716
  159716       0  159718  159719  159720  159719  159720  159720       0  159722
  159723  159724  159723  159724  159724       0  159726  159727  159728  159727
  159728  159728       0  159730  159731  159732  159731  159732  159732       0
  159734  159735  159736  159735  159736  159736       0  159738  159739  159740
  159739  159740  159740       0  159742  159743  159744  159743  159744  159744
       0  159746  159747  159748  159747  159748  159748       0  159750  159751
  159752  159751  159752  159752       0  159754  159755  159756  159755  159756
  159756       0  159758  159759  159760  159759  159760  159760       0  159762
  159763  159764  159763  159764  159764       0  159766  159767  159768  159767
  159768  159768       0  159770  159771  159772  159771  159772  159772       0
  159774  159775  159776  159775  159776  159776       0  159778  159779  159780
  159779  159780  159780       0  159782  159783  159784  159783  159784  159784
       0  159786  159787  159788  159787  159788  159788       0  159790  159791
  159792  159791  159792  159792       0  159794  159795  159796  159795  159796
  159796       0  159798  159799  159800  159799  159800  159800       0  159802
  159803  159804  159803  159804  159804       0  159806  159807  159808  159807
  159808  159808       0  159810  159811  159812  159811  159812  159812       0
  159814  159815  159816  159815  159816  159816       0  159818  159819  159820
  159819  159820  159820       0  159822  159823  159824  159823  159824  159824
       0  159826  159827  159828  159827  159828  159828       0  159830  159831
  159832  159831  159832  159832       0  159834  159835  159836  159835  159836
  159836       0  159838  159839  159840  159839  159840  159840       0  159842
  159843  159844  159843  159844  159844       0  159846  159847  159848  159847
  159848  159848       0  159850  159851  159852  159851  159852  159852       0
  159854  159855  159856  159855  159856  159856       0  159858  159859  159860
  159859  159860  159860       0  159862  159863  159864  159863  159864  159864
       0  159866  159867  159868  159867  159868  159868       0  159870  159871
  159872  159871  159872  159872       0  159874  159875  159876  159875  159876
  159876       0  159878  159879  159880  159879  159880  159880       0  159882
  159883  159884  159883  159884  159884       0  159886  159887  159888  159887
  159888  159888       0  159890  159891  159892  159891  159892  159892       0
  159894  159895  159896  159895  159896  159896       0  159898  159899  159900
  159899  159900  159900       0  159902  159903  159904  159903  159904  159904
       0  159906  159907  159908  159907  159908  159908       0  159910  159911
  159912  159911  159912  159912       0  159914  159915  159916  159915  159916
  159916       0  159918  159919  159920  159919  159920  159920       0  159922
  159923  159924  159923  159924  159924       0  159926  159927  159928  159927
  159928  159928       0  159930  159931  159932  159931  159932  159932       0
  159934  159935  159936  159935  159936  159936       0  159938  159939  159940
  159939  159940  159940       0  159942  159943  159944  159943  159944  159944
       0  159946  159947  159948  159947  159948  159948       0  159950  159951
  159952  159951  159952  159952       0  159954  159955  159956  159955  159956
  159956       0  159958  159959  159960  159959  159960  159960       0  159962
  159963  159964  159963  159964  159964       0  159966  159967  159968  159967
  159968  159968       0  159970  159971  159972  159971  159972  159972       0
  159974  159975  159976  159975  159976  159976       0  159978  159979  159980
  159979  159980  159980       0  159982  159983  159984  159983  159984  159984
       0  159986  159987  159988  159987  159988  159988       0  159990  159991
  159992  159991  159992  159992       0  159994  159995  159996  159995  159996
  159996       0  159998  159999  160000  159999  160000  160000       0  160002
  160003  160004  160003  160004  160004       0  160006  160007  160008  160007
  160008  160008       0  160010  160011  160012  160011  160012  160012       0
  160014  160015  160016  160015  160016  160016       0  160018  160019  160020
  160019  160020  160020       0  160022  160023  160024  160023  160024  160024
       0  160026  160027  160028  160027  160028  160028       0  160030  160031
  160032  160031  160032  160032       0  160034  160035  160036  160035  160036
  160036       0  160038  160039  160040  160039  160040  160040       0  160042
  160043  160044  160043  160044  160044       0  160046  160047  160048  160047
  160048  160048       0  160050  160051  160052  160051  160052  160052       0
  160054  160055  160056  160055  160056  160056       0  160058  160059  160060
  160059  160060  160060       0  160062  160063  160064  160063  160064  160064
       0  160066  160067  160068  160067  160068  160068       0  160070  160071
  160072  160071  160072  160072       0  160074  160075  160076  160075  160076
  160076       0  160078  160079  160080  160079  160080  160080       0  160082
  160083  160084  160083  160084  160084       0  160086  160087  160088  160087
  160088  160088       0  160090  160091  160092  160091  160092  160092       0
  160094  160095  160096  160095  160096  160096       0  160098  160099  160100
  160099  160100  160100       0  160102  160103  160104  160103  160104  160104
       0  160106  160107  160108  160107  160108  160108       0  160110  160111
  160112  160111  160112  160112       0  160114  160115  160116  160115  160116
  160116       0  160118  160119  160120  160119  160120  160120       0  160122
  160123  160124  160123  160124  160124       0  160126  160127  160128  160127
  160128  160128       0  160130  160131  160132  160131  160132  160132       0
  160134  160135  160136  160135  160136  160136       0  160138  160139  160140
  160139  160140  160140       0  160142  160143  160144  160143  160144  160144
       0  160146  160147  160148  160147  160148  160148       0  160150  160151
  160152  160151  160152  160152       0  160154  160155  160156  160155  160156
  160156       0  160158  160159  160160  160159  160160  160160       0  160162
  160163  160164  160163  160164  160164       0  160166  160167  160168  160167
  160168  160168       0  160170  160171  160172  160171  160172  160172       0
  160174  160175  160176  160175  160176  160176       0  160178  160179  160180
  160179  160180  160180       0  160182  160183  160184  160183  160184  160184
       0  160186  160187  160188  160187  160188  160188       0  160190  160191
  160192  160191  160192  160192       0  160194  160195  160196  160195  160196
  160196       0  160198  160199  160200  160199  160200  160200       0  160202
  160203  160204  160203  160204  160204       0  160206  160207  160208  160207
  160208  160208       0  160210  160211  160212  160211  160212  160212       0
  160214  160215  160216  160215  160216  160216       0  160218  160219  160220
  160219  160220  160220       0  160222  160223  160224  160223  160224  160224
       0  160226  160227  160228  160227  160228  160228       0  160230  160231
  160232  160231  160232  160232       0  160234  160235  160236  160235  160236
  160236       0  160238  160239  160240  160239  160240  160240       0  160242
  160243  160244  160243  160244  160244       0  160246  160247  160248  160247
  160248  160248       0  160250  160251  160252  160251  160252  160252       0
  160254  160255  160256  160255  160256  160256       0  160258  160259  160260
  160259  160260  160260       0  160262  160263  160264  160263  160264  160264
       0  160266  160267  160268  160267  160268  160268       0  160270  160271
  160272  160271  160272  160272       0  160274  160275  160276  160275  160276
  160276       0  160278  160279  160280  160279  160280  160280       0  160282
  160283  160284  160283  160284  160284       0  160286  160287  160288  160287
  160288  160288       0  160290  160291  160292  160291  160292  160292       0
  160294  160295  160296  160295  160296  160296       0  160298  160299  160300
  160299  160300  160300       0  160302  160303  160304  160303  160304  160304
       0  160306  160307  160308  160307  160308  160308       0  160310  160311
  160312  160311  160312  160312       0  160314  160315  160316  160315  160316
  160316       0  160318  160319  160320  160319  160320  160320       0  160322
  160323  160324  160323  160324  160324       0  160326  160327  160328  160327
  160328  160328       0  160330  160331  160332  160331  160332  160332       0
  160334  160335  160336  160335  160336  160336       0  160338  160339  160340
  160339  160340  160340       0  160342  160343  160344  160343  160344  160344
       0  160346  160347  160348  160347  160348  160348       0  160350  160351
  160352  160351  160352  160352       0  160354  160355  160356  160355  160356
  160356       0  160358  160359  160360  160359  160360  160360       0  160362
  160363  160364  160363  160364  160364       0  160366  160367  160368  160367
  160368  160368       0  160370  160371  160372  160371  160372  160372       0
  160374  160375  160376  160375  160376  160376       0  160378  160379  160380
  160379  160380  160380       0  160382  160383  160384  160383  160384  160384
       0  160386  160387  160388  160387  160388  160388       0  160390  160391
  160392  160391  160392  160392       0  160394  160395  160396  160395  160396
  160396       0  160398  160399  160400  160399  160400  160400       0  160402
  160403  160404  160403  160404  160404       0  160406  160407  160408  160407
  160408  160408       0  160410  160411  160412  160411  160412  160412       0
  160414  160415  160416  160415  160416  160416       0  160418  160419  160420
  160419  160420  160420       0  160422  160423  160424  160423  160424  160424
       0  160426  160427  160428  160427  160428  160428       0  160430  160431
  160432  160431  160432  160432       0  160434  160435  160436  160435  160436
  160436       0  160438  160439  160440  160439  160440  160440       0  160442
  160443  160444  160443  160444  160444       0  160446  160447  160448  160447
  160448  160448       0  160450  160451  160452  160451  160452  160452       0
  160454  160455  160456  160455  160456  160456       0  160458  160459  160460
  160459  160460  160460       0  160462  160463  160464  160463  160464  160464
       0  160466  160467  160468  160467  160468  160468       0  160470  160471
  160472  160471  160472  160472       0  160474  160475  160476  160475  160476
  160476       0  160478  160479  160480  160479  160480  160480       0  160482
  160483  160484  160483  160484  160484       0  160486  160487  160488  160487
  160488  160488       0  160490  160491  160492  160491  160492  160492       0
  160494  160495  160496  160495  160496  160496       0  160498  160499  160500
  160499  160500  160500       0  160502  160503  160504  160503  160504  160504
       0  160506  160507  160508  160507  160508  160508       0  160510  160511
  160512  160511  160512  160512       0  160514  160515  160516  160515  160516
  160516       0  160518  160519  160520  160519  160520  160520       0  160522
  160523  160524  160523  160524  160524       0  160526  160527  160528  160527
  160528  160528       0  160530  160531  160532  160531  160532  160532       0
  160534  160535  160536  160535  160536  160536       0  160538  160539  160540
  160539  160540  160540       0  160542  160543  160544  160543  160544  160544
       0  160546  160547  160548  160547  160548  160548       0  160550  160551
  160552  160551  160552  160552       0  160554  160555  160556  160555  160556
  160556       0  160558  160559  160560  160559  160560  160560       0  160562
  160563  160564  160563  160564  160564       0  160566  160567  160568  160567
  160568  160568       0  160570  160571  160572  160571  160572  160572       0
  160574  160575  160576  160575  160576  160576       0  160578  160579  160580
  160579  160580  160580       0  160582  160583  160584  160583  160584  160584
       0  160586  160587  160588  160587  160588  160588       0  160590  160591
  160592  160591  160592  160592       0  160594  160595  160596  160595  160596
  160596       0  160598  160599  160600  160599  160600  160600       0  160602
  160603  160604  160603  160604  160604       0  160606  160607  160608  160607
  160608  160608       0  160610  160611  160612  160611  160612  160612       0
  160614  160615  160616  160615  160616  160616       0  160618  160619  160620
  160619  160620  160620       0  160622  160623  160624  160623  160624  160624
       0  160626  160627  160628  160627  160628  160628       0  160630  160631
  160632  160631  160632  160632       0  160634  160635  160636  160635  160636
  160636       0  160638  160639  160640  160639  160640  160640       0  160642
  160643  160644  160643  160644  160644       0  160646  160647  160648  160647
  160648  160648       0  160650  160651  160652  160651  160652  160652       0
  160654  160655  160656  160655  160656  160656       0  160658  160659  160660
  160659  160660  160660       0  160662  160663  160664  160663  160664  160664
       0  160666  160667  160668  160667  160668  160668       0  160670  160671
  160672  160671  160672  160672       0  160674  160675  160676  160675  160676
  160676       0  160678  160679  160680  160679  160680  160680       0  160682
  160683  160684  160683  160684  160684       0  160686  160687  160688  160687
  160688  160688       0  160690  160691  160692  160691  160692  160692       0
  160694  160695  160696  160695  160696  160696       0  160698  160699  160700
  160699  160700  160700       0  160702  160703  160704  160703  160704  160704
       0  160706  160707  160708  160707  160708  160708       0  160710  160711
  160712  160711  160712  160712       0  160714  160715  160716  160715  160716
  160716       0  160718  160719  160720  160719  160720  160720       0  160722
  160723  160724  160723  160724  160724       0  160726  160727  160728  160727
  160728  160728       0  160730  160731  160732  160731  160732  160732       0
  160734  160735  160736  160735  160736  160736       0  160738  160739  160740
  160739  160740  160740       0  160742  160743  160744  160743  160744  160744
       0  160746  160747  160748  160747  160748  160748       0  160750  160751
  160752  160751  160752  160752       0  160754  160755  160756  160755  160756
  160756       0  160758  160759  160760  160759  160760  160760       0  160762
  160763  160764  160763  160764  160764       0  160766  160767  160768  160767
  160768  160768       0  160770  160771  160772  160771  160772  160772       0
  160774  160775  160776  160775  160776  160776       0  160778  160779  160780
  160779  160780  160780       0  160782  160783  160784  160783  160784  160784
       0  160786  160787  160788  160787  160788  160788       0  160790  160791
  160792  160791  160792  160792       0  160794  160795  160796  160795  160796
  160796       0  160798  160799  160800  160799  160800  160800       0  160802
  160803  160804  160803  160804  160804       0  160806  160807  160808  160807
  160808  160808       0  160810  160811  160812  160811  160812  160812       0
  160814  160815  160816  160815  160816  160816       0  160818  160819  160820
  160819  160820  160820       0  160822  160823  160824  160823  160824  160824
       0  160826  160827  160828  160827  160828  160828       0  160830  160831
  160832  160831  160832  160832       0  160834  160835  160836  160835  160836
  160836       0  160838  160839  160840  160839  160840  160840       0  160842
  160843  160844  160843  160844  160844       0  160846  160847  160848  160847
  160848  160848       0  160850  160851  160852  160851  160852  160852       0
  160854  160855  160856  160855  160856  160856       0  160858  160859  160860
  160859  160860  160860       0  160862  160863  160864  160863  160864  160864
       0  160866  160867  160868  160867  160868  160868       0  160870  160871
  160872  160871  160872  160872       0  160874  160875  160876  160875  160876
  160876       0  160878  160879  160880  160879  160880  160880       0  160882
  160883  160884  160883  160884  160884       0  160886  160887  160888  160887
  160888  160888       0  160890  160891  160892  160891  160892  160892       0
  160894  160895  160896  160895  160896  160896       0  160898  160899  160900
  160899  160900  160900       0  160902  160903  160904  160903  160904  160904
       0  160906  160907  160908  160907  160908  160908       0  160910  160911
  160912  160911  160912  160912       0  160914  160915  160916  160915  160916
  160916       0  160918  160919  160920  160919  160920  160920       0  160922
  160923  160924  160923  160924  160924       0  160926  160927  160928  160927
  160928  160928       0  160930  160931  160932  160931  160932  160932       0
  160934  160935  160936  160935  160936  160936       0  160938  160939  160940
  160939  160940  160940       0  160942  160943  160944  160943  160944  160944
       0  160946  160947  160948  160947  160948  160948       0  160950  160951
  160952  160951  160952  160952       0  160954  160955  160956  160955  160956
  160956       0  160958  160959  160960  160959  160960  160960       0  160962
  160963  160964  160963  160964  160964       0  160966  160967  160968  160967
  160968  160968       0  160970  160971  160972  160971  160972  160972       0
  160974  160975  160976  160975  160976  160976       0  160978  160979  160980
  160979  160980  160980       0  160982  160983  160984  160983  160984  160984
       0  160986  160987  160988  160987  160988  160988       0  160990  160991
  160992  160991  160992  160992       0  160994  160995  160996  160995  160996
  160996       0  160998  160999  161000  160999  161000  161000       0  161002
  161003  161004  161003  161004  161004       0  161006  161007  161008  161007
  161008  161008       0  161010  161011  161012  161011  161012  161012       0
  161014  161015  161016  161015  161016  161016       0  161018  161019  161020
  161019  161020  161020       0  161022  161023  161024  161023  161024  161024
       0  161026  161027  161028  161027  161028  161028       0  161030  161031
  161032  161031  161032  161032       0  161034  161035  161036  161035  161036
  161036       0  161038  161039  161040  161039  161040  161040       0  161042
  161043  161044  161043  161044  161044       0  161046  161047  161048  161047
  161048  161048       0  161050  161051  161052  161051  161052  161052       0
  161054  161055  161056  161055  161056  161056       0  161058  161059  161060
  161059  161060  161060       0  161062  161063  161064  161063  161064  161064
       0  161066  161067  161068  161067  161068  161068       0  161070  161071
  161072  161071  161072  161072       0  161074  161075  161076  161075  161076
  161076       0  161078  161079  161080  161079  161080  161080       0  161082
  161083  161084  161083  161084  161084       0  161086  161087  161088  161087
  161088  161088       0  161090  161091  161092  161091  161092  161092       0
  161094  161095  161096  161095  161096  161096       0  161098  161099  161100
  161099  161100  161100       0  161102  161103  161104  161103  161104  161104
       0  161106  161107  161108  161107  161108  161108       0  161110  161111
  161112  161111  161112  161112       0  161114  161115  161116  161115  161116
  161116       0  161118  161119  161120  161119  161120  161120       0  161122
  161123  161124  161123  161124  161124       0  161126  161127  161128  161127
  161128  161128       0  161130  161131  161132  161131  161132  161132       0
  161134  161135  161136  161135  161136  161136       0  161138  161139  161140
  161139  161140  161140       0  161142  161143  161144  161143  161144  161144
       0  161146  161147  161148  161147  161148  161148       0  161150  161151
  161152  161151  161152  161152       0  161154  161155  161156  161155  161156
  161156       0  161158  161159  161160  161159  161160  161160       0  161162
  161163  161164  161163  161164  161164       0  161166  161167  161168  161167
  161168  161168       0  161170  161171  161172  161171  161172  161172       0
  161174  161175  161176  161175  161176  161176       0  161178  161179  161180
  161179  161180  161180       0  161182  161183  161184  161183  161184  161184
       0  161186  161187  161188  161187  161188  161188       0  161190  161191
  161192  161191  161192  161192       0  161194  161195  161196  161195  161196
  161196       0  161198  161199  161200  161199  161200  161200       0  161202
  161203  161204  161203  161204  161204       0  161206  161207  161208  161207
  161208  161208       0  161210  161211  161212  161211  161212  161212       0
  161214  161215  161216  161215  161216  161216       0  161218  161219  161220
  161219  161220  161220       0  161222  161223  161224  161223  161224  161224
       0  161226  161227  161228  161227  161228  161228       0  161230  161231
  161232  161231  161232  161232       0  161234  161235  161236  161235  161236
  161236       0  161238  161239  161240  161239  161240  161240       0  161242
  161243  161244  161243  161244  161244       0  161246  161247  161248  161247
  161248  161248       0  161250  161251  161252  161251  161252  161252       0
  161254  161255  161256  161255  161256  161256       0  161258  161259  161260
  161259  161260  161260       0  161262  161263  161264  161263  161264  161264
       0  161266  161267  161268  161267  161268  161268       0  161270  161271
  161272  161271  161272  161272       0  161274  161275  161276  161275  161276
  161276       0  161278  161279  161280  161279  161280  161280       0  161282
  161283  161284  161283  161284  161284       0  161286  161287  161288  161287
  161288  161288       0  161290  161291  161292  161291  161292  161292       0
  161294  161295  161296  161295  161296  161296       0  161298  161299  161300
  161299  161300  161300       0  161302  161303  161304  161303  161304  161304
       0  161306  161307  161308  161307  161308  161308       0  161310  161311
  161312  161311  161312  161312       0  161314  161315  161316  161315  161316
  161316       0  161318  161319  161320  161319  161320  161320       0  161322
  161323  161324  161323  161324  161324       0  161326  161327  161328  161327
  161328  161328       0  161330  161331  161332  161331  161332  161332       0
  161334  161335  161336  161335  161336  161336       0  161338  161339  161340
  161339  161340  161340       0  161342  161343  161344  161343  161344  161344
       0  161346  161347  161348  161347  161348  161348       0  161350  161351
  161352  161351  161352  161352       0  161354  161355  161356  161355  161356
  161356       0  161358  161359  161360  161359  161360  161360       0  161362
  161363  161364  161363  161364  161364       0  161366  161367  161368  161367
  161368  161368       0  161370  161371  161372  161371  161372  161372       0
  161374  161375  161376  161375  161376  161376       0  161378  161379  161380
  161379  161380  161380       0  161382  161383  161384  161383  161384  161384
       0  161386  161387  161388  161387  161388  161388       0  161390  161391
  161392  161391  161392  161392       0  161394  161395  161396  161395  161396
  161396       0  161398  161399  161400  161399  161400  161400       0  161402
  161403  161404  161403  161404  161404       0  161406  161407  161408  161407
  161408  161408       0  161410  161411  161412  161411  161412  161412       0
  161414  161415  161416  161415  161416  161416       0  161418  161419  161420
  161419  161420  161420       0  161422  161423  161424  161423  161424  161424
       0  161426  161427  161428  161427  161428  161428       0  161430  161431
  161432  161431  161432  161432       0  161434  161435  161436  161435  161436
  161436       0  161438  161439  161440  161439  161440  161440       0  161442
  161443  161444  161443  161444  161444       0  161446  161447  161448  161447
  161448  161448       0  161450  161451  161452  161451  161452  161452       0
  161454  161455  161456  161455  161456  161456       0  161458  161459  161460
  161459  161460  161460       0  161462  161463  161464  161463  161464  161464
       0  161466  161467  161468  161467  161468  161468       0  161470  161471
  161472  161471  161472  161472       0  161474  161475  161476  161475  161476
  161476       0  161478  161479  161480  161479  161480  161480       0  161482
  161483  161484  161483  161484  161484       0  161486  161487  161488  161487
  161488  161488       0  161490  161491  161492  161491  161492  161492       0
  161494  161495  161496  161495  161496  161496       0  161498  161499  161500
  161499  161500  161500       0  161502  161503  161504  161503  161504  161504
       0  161506  161507  161508  161507  161508  161508       0  161510  161511
  161512  161511  161512  161512       0  161514  161515  161516  161515  161516
  161516       0  161518  161519  161520  161519  161520  161520       0  161522
  161523  161524  161523  161524  161524       0  161526  161527  161528  161527
  161528  161528       0  161530  161531  161532  161531  161532  161532       0
  161534  161535  161536  161535  161536  161536       0  161538  161539  161540
  161539  161540  161540       0  161542  161543  161544  161543  161544  161544
       0  161546  161547  161548  161547  161548  161548       0  161550  161551
  161552  161551  161552  161552       0  161554  161555  161556  161555  161556
  161556       0  161558  161559  161560  161559  161560  161560       0  161562
  161563  161564  161563  161564  161564       0  161566  161567  161568  161567
  161568  161568       0  161570  161571  161572  161571  161572  161572       0
  161574  161575  161576  161575  161576  161576       0  161578  161579  161580
  161579  161580  161580       0  161582  161583  161584  161583  161584  161584
       0  161586  161587  161588  161587  161588  161588       0  161590  161591
  161592  161591  161592  161592       0  161594  161595  161596  161595  161596
  161596       0  161598  161599  161600  161599  161600  161600       0  161602
  161603  161604  161603  161604  161604       0  161606  161607  161608  161607
  161608  161608       0  161610  161611  161612  161611  161612  161612       0
  161614  161615  161616  161615  161616  161616       0  161618  161619  161620
  161619  161620  161620       0  161622  161623  161624  161623  161624  161624
       0  161626  161627  161628  161627  161628  161628       0  161630  161631
  161632  161631  161632  161632       0  161634  161635  161636  161635  161636
  161636       0  161638  161639  161640  161639  161640  161640       0  161642
  161643  161644  161643  161644  161644       0  161646  161647  161648  161647
  161648  161648       0  161650  161651  161652  161651  161652  161652       0
  161654  161655  161656  161655  161656  161656       0  161658  161659  161660
  161659  161660  161660       0  161662  161663  161664  161663  161664  161664
       0  161666  161667  161668  161667  161668  161668       0  161670  161671
  161672  161671  161672  161672       0  161674  161675  161676  161675  161676
  161676       0  161678  161679  161680  161679  161680  161680       0  161682
  161683  161684  161683  161684  161684       0  161686  161687  161688  161687
  161688  161688       0  161690  161691  161692  161691  161692  161692       0
  161694  161695  161696  161695  161696  161696       0  161698  161699  161700
  161699  161700  161700       0  161702  161703  161704  161703  161704  161704
       0  161706  161707  161708  161707  161708  161708       0  161710  161711
  161712  161711  161712  161712       0  161714  161715  161716  161715  161716
  161716       0  161718  161719  161720  161719  161720  161720       0  161722
  161723  161724  161723  161724  161724       0  161726  161727  161728  161727
  161728  161728       0  161730  161731  161732  161731  161732  161732       0
  161734  161735  161736  161735  161736  161736       0  161738  161739  161740
  161739  161740  161740       0  161742  161743  161744  161743  161744  161744
       0  161746  161747  161748  161747  161748  161748       0  161750  161751
  161752  161751  161752  161752       0  161754  161755  161756  161755  161756
  161756       0  161758  161759  161760  161759  161760  161760       0  161762
  161763  161764  161763  161764  161764       0  161766  161767  161768  161767
  161768  161768       0  161770  161771  161772  161771  161772  161772       0
  161774  161775  161776  161775  161776  161776       0  161778  161779  161780
  161779  161780  161780       0  161782  161783  161784  161783  161784  161784
       0  161786  161787  161788  161787  161788  161788       0  161790  161791
  161792  161791  161792  161792       0  161794  161795  161796  161795  161796
  161796       0  161798  161799  161800  161799  161800  161800       0  161802
  161803  161804  161803  161804  161804       0  161806  161807  161808  161807
  161808  161808       0  161810  161811  161812  161811  161812  161812       0
  161814  161815  161816  161815  161816  161816       0  161818  161819  161820
  161819  161820  161820       0  161822  161823  161824  161823  161824  161824
       0  161826  161827  161828  161827  161828  161828       0  161830  161831
  161832  161831  161832  161832       0  161834  161835  161836  161835  161836
  161836       0  161838  161839  161840  161839  161840  161840       0  161842
  161843  161844  161843  161844  161844       0  161846  161847  161848  161847
  161848  161848       0  161850  161851  161852  161851  161852  161852       0
  161854  161855  161856  161855  161856  161856       0  161858  161859  161860
  161859  161860  161860       0  161862  161863  161864  161863  161864  161864
       0  161866  161867  161868  161867  161868  161868       0  161870  161871
  161872  161871  161872  161872       0  161874  161875  161876  161875  161876
  161876       0  161878  161879  161880  161879  161880  161880       0  161882
  161883  161884  161883  161884  161884       0  161886  161887  161888  161887
  161888  161888       0  161890  161891  161892  161891  161892  161892       0
  161894  161895  161896  161895  161896  161896       0  161898  161899  161900
  161899  161900  161900       0  161902  161903  161904  161903  161904  161904
       0  161906  161907  161908  161907  161908  161908       0  161910  161911
  161912  161911  161912  161912       0  161914  161915  161916  161915  161916
  161916       0  161918  161919  161920  161919  161920  161920       0  161922
  161923  161924  161923  161924  161924       0  161926  161927  161928  161927
  161928  161928       0  161930  161931  161932  161931  161932  161932       0
  161934  161935  161936  161935  161936  161936       0  161938  161939  161940
  161939  161940  161940       0  161942  161943  161944  161943  161944  161944
       0  161946  161947  161948  161947  161948  161948       0  161950  161951
  161952  161951  161952  161952       0  161954  161955  161956  161955  161956
  161956       0  161958  161959  161960  161959  161960  161960       0  161962
  161963  161964  161963  161964  161964       0  161966  161967  161968  161967
  161968  161968       0  161970  161971  161972  161971  161972  161972       0
  161974  161975  161976  161975  161976  161976       0  161978  161979  161980
  161979  161980  161980       0  161982  161983  161984  161983  161984  161984
       0  161986  161987  161988  161987  161988  161988       0  161990  161991
  161992  161991  161992  161992       0  161994  161995  161996  161995  161996
  161996       0  161998  161999  162000  161999  162000  162000       0  162002
  162003  162004  162003  162004  162004       0  162006  162007  162008  162007
  162008  162008       0  162010  162011  162012  162011  162012  162012       0
  162014  162015  162016  162015  162016  162016       0  162018  162019  162020
  162019  162020  162020       0  162022  162023  162024  162023  162024  162024
       0  162026  162027  162028  162027  162028  162028       0  162030  162031
  162032  162031  162032  162032       0  162034  162035  162036  162035  162036
  162036       0  162038  162039  162040  162039  162040  162040       0  162042
  162043  162044  162043  162044  162044       0  162046  162047  162048  162047
  162048  162048       0  162050  162051  162052  162051  162052  162052       0
  162054  162055  162056  162055  162056  162056       0  162058  162059  162060
  162059  162060  162060       0  162062  162063  162064  162063  162064  162064
       0  162066  162067  162068  162067  162068  162068       0  162070  162071
  162072  162071  162072  162072       0  162074  162075  162076  162075  162076
  162076       0  162078  162079  162080  162079  162080  162080       0  162082
  162083  162084  162083  162084  162084       0  162086  162087  162088  162087
  162088  162088       0  162090  162091  162092  162091  162092  162092       0
  162094  162095  162096  162095  162096  162096       0  162098  162099  162100
  162099  162100  162100       0  162102  162103  162104  162103  162104  162104
       0  162106  162107  162108  162107  162108  162108       0  162110  162111
  162112  162111  162112  162112       0  162114  162115  162116  162115  162116
  162116       0  162118  162119  162120  162119  162120  162120       0  162122
  162123  162124  162123  162124  162124       0  162126  162127  162128  162127
  162128  162128       0  162130  162131  162132  162131  162132  162132       0
  162134  162135  162136  162135  162136  162136       0  162138  162139  162140
  162139  162140  162140       0  162142  162143  162144  162143  162144  162144
       0  162146  162147  162148  162147  162148  162148       0  162150  162151
  162152  162151  162152  162152       0  162154  162155  162156  162155  162156
  162156       0  162158  162159  162160  162159  162160  162160       0  162162
  162163  162164  162163  162164  162164       0  162166  162167  162168  162167
  162168  162168       0  162170  162171  162172  162171  162172  162172       0
  162174  162175  162176  162175  162176  162176       0  162178  162179  162180
  162179  162180  162180       0  162182  162183  162184  162183  162184  162184
       0  162186  162187  162188  162187  162188  162188       0  162190  162191
  162192  162191  162192  162192       0  162194  162195  162196  162195  162196
  162196       0  162198  162199  162200  162199  162200  162200       0  162202
  162203  162204  162203  162204  162204       0  162206  162207  162208  162207
  162208  162208       0  162210  162211  162212  162211  162212  162212       0
  162214  162215  162216  162215  162216  162216       0  162218  162219  162220
  162219  162220  162220       0  162222  162223  162224  162223  162224  162224
       0  162226  162227  162228  162227  162228  162228       0  162230  162231
  162232  162231  162232  162232       0  162234  162235  162236  162235  162236
  162236       0  162238  162239  162240  162239  162240  162240       0  162242
  162243  162244  162243  162244  162244       0  162246  162247  162248  162247
  162248  162248       0  162250  162251  162252  162251  162252  162252       0
  162254  162255  162256  162255  162256  162256       0  162258  162259  162260
  162259  162260  162260       0  162262  162263  162264  162263  162264  162264
       0  162266  162267  162268  162267  162268  162268       0  162270  162271
  162272  162271  162272  162272       0  162274  162275  162276  162275  162276
  162276       0  162278  162279  162280  162279  162280  162280       0  162282
  162283  162284  162283  162284  162284       0  162286  162287  162288  162287
  162288  162288       0  162290  162291  162292  162291  162292  162292       0
  162294  162295  162296  162295  162296  162296       0  162298  162299  162300
  162299  162300  162300       0  162302  162303  162304  162303  162304  162304
       0  162306  162307  162308  162307  162308  162308       0  162310  162311
  162312  162311  162312  162312       0  162314  162315  162316  162315  162316
  162316       0  162318  162319  162320  162319  162320  162320       0  162322
  162323  162324  162323  162324  162324       0  162326  162327  162328  162327
  162328  162328       0  162330  162331  162332  162331  162332  162332       0
  162334  162335  162336  162335  162336  162336       0  162338  162339  162340
  162339  162340  162340       0  162342  162343  162344  162343  162344  162344
       0  162346  162347  162348  162347  162348  162348       0  162350  162351
  162352  162351  162352  162352       0  162354  162355  162356  162355  162356
  162356       0  162358  162359  162360  162359  162360  162360       0  162362
  162363  162364  162363  162364  162364       0  162366  162367  162368  162367
  162368  162368       0  162370  162371  162372  162371  162372  162372       0
  162374  162375  162376  162375  162376  162376       0  162378  162379  162380
  162379  162380  162380       0  162382  162383  162384  162383  162384  162384
       0  162386  162387  162388  162387  162388  162388       0  162390  162391
  162392  162391  162392  162392       0  162394  162395  162396  162395  162396
  162396       0  162398  162399  162400  162399  162400  162400       0  162402
  162403  162404  162403  162404  162404       0  162406  162407  162408  162407
  162408  162408       0  162410  162411  162412  162411  162412  162412       0
  162414  162415  162416  162415  162416  162416       0  162418  162419  162420
  162419  162420  162420       0  162422  162423  162424  162423  162424  162424
       0  162426  162427  162428  162427  162428  162428       0  162430  162431
  162432  162431  162432  162432       0  162434  162435  162436  162435  162436
  162436       0  162438  162439  162440  162439  162440  162440       0  162442
  162443  162444  162443  162444  162444       0  162446  162447  162448  162447
  162448  162448       0  162450  162451  162452  162451  162452  162452       0
  162454  162455  162456  162455  162456  162456       0  162458  162459  162460
  162459  162460  162460       0  162462  162463  162464  162463  162464  162464
       0  162466  162467  162468  162467  162468  162468       0  162470  162471
  162472  162471  162472  162472       0  162474  162475  162476  162475  162476
  162476       0  162478  162479  162480  162479  162480  162480       0  162482
  162483  162484  162483  162484  162484       0  162486  162487  162488  162487
  162488  162488       0  162490  162491  162492  162491  162492  162492       0
  162494  162495  162496  162495  162496  162496       0  162498  162499  162500
  162499  162500  162500       0  162502  162503  162504  162503  162504  162504
       0  162506  162507  162508  162507  162508  162508       0  162510  162511
  162512  162511  162512  162512       0  162514  162515  162516  162515  162516
  162516       0  162518  162519  162520  162519  162520  162520       0  162522
  162523  162524  162523  162524  162524       0  162526  162527  162528  162527
  162528  162528       0  162530  162531  162532  162531  162532  162532       0
  162534  162535  162536  162535  162536  162536       0  162538  162539  162540
  162539  162540  162540       0  162542  162543  162544  162543  162544  162544
       0  162546  162547  162548  162547  162548  162548       0  162550  162551
  162552  162551  162552  162552       0  162554  162555  162556  162555  162556
  162556       0  162558  162559  162560  162559  162560  162560       0  162562
  162563  162564  162563  162564  162564       0  162566  162567  162568  162567
  162568  162568       0  162570  162571  162572  162571  162572  162572       0
  162574  162575  162576  162575  162576  162576       0  162578  162579  162580
  162579  162580  162580       0  162582  162583  162584  162583  162584  162584
       0  162586  162587  162588  162587  162588  162588       0  162590  162591
  162592  162591  162592  162592       0  162594  162595  162596  162595  162596
  162596       0  162598  162599  162600  162599  162600  162600       0  162602
  162603  162604  162603  162604  162604       0  162606  162607  162608  162607
  162608  162608       0  162610  162611  162612  162611  162612  162612       0
  162614  162615  162616  162615  162616  162616       0  162618  162619  162620
  162619  162620  162620       0  162622  162623  162624  162623  162624  162624
       0  162626  162627  162628  162627  162628  162628       0  162630  162631
  162632  162631  162632  162632       0  162634  162635  162636  162635  162636
  162636       0  162638  162639  162640  162639  162640  162640       0  162642
  162643  162644  162643  162644  162644       0  162646  162647  162648  162647
  162648  162648       0  162650  162651  162652  162651  162652  162652       0
  162654  162655  162656  162655  162656  162656       0  162658  162659  162660
  162659  162660  162660       0  162662  162663  162664  162663  162664  162664
       0  162666  162667  162668  162667  162668  162668       0  162670  162671
  162672  162671  162672  162672       0  162674  162675  162676  162675  162676
  162676       0  162678  162679  162680  162679  162680  162680       0  162682
  162683  162684  162683  162684  162684       0  162686  162687  162688  162687
  162688  162688       0  162690  162691  162692  162691  162692  162692       0
  162694  162695  162696  162695  162696  162696       0  162698  162699  162700
  162699  162700  162700       0  162702  162703  162704  162703  162704  162704
       0  162706  162707  162708  162707  162708  162708       0  162710  162711
  162712  162711  162712  162712       0  162714  162715  162716  162715  162716
  162716       0  162718  162719  162720  162719  162720  162720       0  162722
  162723  162724  162723  162724  162724       0  162726  162727  162728  162727
  162728  162728       0  162730  162731  162732  162731  162732  162732       0
  162734  162735  162736  162735  162736  162736       0  162738  162739  162740
  162739  162740  162740       0  162742  162743  162744  162743  162744  162744
       0  162746  162747  162748  162747  162748  162748       0  162750  162751
  162752  162751  162752  162752       0  162754  162755  162756  162755  162756
  162756       0  162758  162759  162760  162759  162760  162760       0  162762
  162763  162764  162763  162764  162764       0  162766  162767  162768  162767
  162768  162768       0  162770  162771  162772  162771  162772  162772       0
  162774  162775  162776  162775  162776  162776       0  162778  162779  162780
  162779  162780  162780       0  162782  162783  162784  162783  162784  162784
       0  162786  162787  162788  162787  162788  162788       0  162790  162791
  162792  162791  162792  162792       0  162794  162795  162796  162795  162796
  162796       0  162798  162799  162800  162799  162800  162800       0  162802
  162803  162804  162803  162804  162804       0  162806  162807  162808  162807
  162808  162808       0  162810  162811  162812  162811  162812  162812       0
  162814  162815  162816  162815  162816  162816       0  162818  162819  162820
  162819  162820  162820       0  162822  162823  162824  162823  162824  162824
       0  162826  162827  162828  162827  162828  162828       0  162830  162831
  162832  162831  162832  162832       0  162834  162835  162836  162835  162836
  162836       0  162838  162839  162840  162839  162840  162840       0  162842
  162843  162844  162843  162844  162844       0  162846  162847  162848  162847
  162848  162848       0  162850  162851  162852  162851  162852  162852       0
  162854  162855  162856  162855  162856  162856       0  162858  162859  162860
  162859  162860  162860       0  162862  162863  162864  162863  162864  162864
       0  162866  162867  162868  162867  162868  162868       0  162870  162871
  162872  162871  162872  162872       0  162874  162875  162876  162875  162876
  162876       0  162878  162879  162880  162879  162880  162880       0  162882
  162883  162884  162883  162884  162884       0  162886  162887  162888  162887
  162888  162888       0  162890  162891  162892  162891  162892  162892       0
  162894  162895  162896  162895  162896  162896       0  162898  162899  162900
  162899  162900  162900       0  162902  162903  162904  162903  162904  162904
       0  162906  162907  162908  162907  162908  162908       0  162910  162911
  162912  162911  162912  162912       0  162914  162915  162916  162915  162916
  162916       0  162918  162919  162920  162919  162920  162920       0  162922
  162923  162924  162923  162924  162924       0  162926  162927  162928  162927
  162928  162928       0  162930  162931  162932  162931  162932  162932       0
  162934  162935  162936  162935  162936  162936       0  162938  162939  162940
  162939  162940  162940       0  162942  162943  162944  162943  162944  162944
       0  162946  162947  162948  162947  162948  162948       0  162950  162951
  162952  162951  162952  162952       0  162954  162955  162956  162955  162956
  162956       0  162958  162959  162960  162959  162960  162960       0  162962
  162963  162964  162963  162964  162964       0  162966  162967  162968  162967
  162968  162968       0  162970  162971  162972  162971  162972  162972       0
  162974  162975  162976  162975  162976  162976       0  162978  162979  162980
  162979  162980  162980       0  162982  162983  162984  162983  162984  162984
       0  162986  162987  162988  162987  162988  162988       0  162990  162991
  162992  162991  162992  162992       0  162994  162995  162996  162995  162996
  162996       0  162998  162999  163000  162999  163000  163000       0  163002
  163003  163004  163003  163004  163004       0  163006  163007  163008  163007
  163008  163008       0  163010  163011  163012  163011  163012  163012       0
  163014  163015  163016  163015  163016  163016       0  163018  163019  163020
  163019  163020  163020       0  163022  163023  163024  163023  163024  163024
       0  163026  163027  163028  163027  163028  163028       0  163030  163031
  163032  163031  163032  163032       0  163034  163035  163036  163035  163036
  163036       0  163038  163039  163040  163039  163040  163040       0  163042
  163043  163044  163043  163044  163044       0  163046  163047  163048  163047
  163048  163048       0  163050  163051  163052  163051  163052  163052       0
  163054  163055  163056  163055  163056  163056       0  163058  163059  163060
  163059  163060  163060       0  163062  163063  163064  163063  163064  163064
       0  163066  163067  163068  163067  163068  163068       0  163070  163071
  163072  163071  163072  163072       0  163074  163075  163076  163075  163076
  163076       0  163078  163079  163080  163079  163080  163080       0  163082
  163083  163084  163083  163084  163084       0  163086  163087  163088  163087
  163088  163088       0  163090  163091  163092  163091  163092  163092       0
  163094  163095  163096  163095  163096  163096       0  163098  163099  163100
  163099  163100  163100       0  163102  163103  163104  163103  163104  163104
       0  163106  163107  163108  163107  163108  163108       0  163110  163111
  163112  163111  163112  163112       0  163114  163115  163116  163115  163116
  163116       0  163118  163119  163120  163119  163120  163120       0  163122
  163123  163124  163123  163124  163124       0  163126  163127  163128  163127
  163128  163128       0  163130  163131  163132  163131  163132  163132       0
  163134  163135  163136  163135  163136  163136       0  163138  163139  163140
  163139  163140  163140       0  163142  163143  163144  163143  163144  163144
       0  163146  163147  163148  163147  163148  163148       0  163150  163151
  163152  163151  163152  163152       0  163154  163155  163156  163155  163156
  163156       0  163158  163159  163160  163159  163160  163160       0  163162
  163163  163164  163163  163164  163164       0  163166  163167  163168  163167
  163168  163168       0  163170  163171  163172  163171  163172  163172       0
  163174  163175  163176  163175  163176  163176       0  163178  163179  163180
  163179  163180  163180       0  163182  163183  163184  163183  163184  163184
       0  163186  163187  163188  163187  163188  163188       0  163190  163191
  163192  163191  163192  163192       0  163194  163195  163196  163195  163196
  163196       0  163198  163199  163200  163199  163200  163200       0  163202
  163203  163204  163203  163204  163204       0  163206  163207  163208  163207
  163208  163208       0  163210  163211  163212  163211  163212  163212       0
  163214  163215  163216  163215  163216  163216       0  163218  163219  163220
  163219  163220  163220       0  163222  163223  163224  163223  163224  163224
       0  163226  163227  163228  163227  163228  163228       0  163230  163231
  163232  163231  163232  163232       0  163234  163235  163236  163235  163236
  163236       0  163238  163239  163240  163239  163240  163240       0  163242
  163243  163244  163243  163244  163244       0  163246  163247  163248  163247
  163248  163248       0  163250  163251  163252  163251  163252  163252       0
  163254  163255  163256  163255  163256  163256       0  163258  163259  163260
  163259  163260  163260       0  163262  163263  163264  163263  163264  163264
       0  163266  163267  163268  163267  163268  163268       0  163270  163271
  163272  163271  163272  163272       0  163274  163275  163276  163275  163276
  163276       0  163278  163279  163280  163279  163280  163280       0  163282
  163283  163284  163283  163284  163284       0  163286  163287  163288  163287
  163288  163288       0  163290  163291  163292  163291  163292  163292       0
  163294  163295  163296  163295  163296  163296       0  163298  163299  163300
  163299  163300  163300       0  163302  163303  163304  163303  163304  163304
       0  163306  163307  163308  163307  163308  163308       0  163310  163311
  163312  163311  163312  163312       0  163314  163315  163316  163315  163316
  163316       0  163318  163319  163320  163319  163320  163320       0  163322
  163323  163324  163323  163324  163324       0  163326  163327  163328  163327
  163328  163328       0  163330  163331  163332  163331  163332  163332       0
  163334  163335  163336  163335  163336  163336       0  163338  163339  163340
  163339  163340  163340       0  163342  163343  163344  163343  163344  163344
       0  163346  163347  163348  163347  163348  163348       0  163350  163351
  163352  163351  163352  163352       0  163354  163355  163356  163355  163356
  163356       0  163358  163359  163360  163359  163360  163360       0  163362
  163363  163364  163363  163364  163364       0  163366  163367  163368  163367
  163368  163368       0  163370  163371  163372  163371  163372  163372       0
  163374  163375  163376  163375  163376  163376       0  163378  163379  163380
  163379  163380  163380       0  163382  163383  163384  163383  163384  163384
       0  163386  163387  163388  163387  163388  163388       0  163390  163391
  163392  163391  163392  163392       0  163394  163395  163396  163395  163396
  163396       0  163398  163399  163400  163399  163400  163400       0  163402
  163403  163404  163403  163404  163404       0  163406  163407  163408  163407
  163408  163408       0  163410  163411  163412  163411  163412  163412       0
  163414  163415  163416  163415  163416  163416       0  163418  163419  163420
  163419  163420  163420       0  163422  163423  163424  163423  163424  163424
       0  163426  163427  163428  163427  163428  163428       0  163430  163431
  163432  163431  163432  163432       0  163434  163435  163436  163435  163436
  163436       0  163438  163439  163440  163439  163440  163440       0  163442
  163443  163444  163443  163444  163444       0  163446  163447  163448  163447
  163448  163448       0  163450  163451  163452  163451  163452  163452       0
  163454  163455  163456  163455  163456  163456       0  163458  163459  163460
  163459  163460  163460       0  163462  163463  163464  163463  163464  163464
       0  163466  163467  163468  163467  163468  163468       0  163470  163471
  163472  163471  163472  163472       0  163474  163475  163476  163475  163476
  163476       0  163478  163479  163480  163479  163480  163480       0  163482
  163483  163484  163483  163484  163484       0  163486  163487  163488  163487
  163488  163488       0  163490  163491  163492  163491  163492  163492       0
  163494  163495  163496  163495  163496  163496       0  163498  163499  163500
  163499  163500  163500       0  163502  163503  163504  163503  163504  163504
       0  163506  163507  163508  163507  163508  163508       0  163510  163511
  163512  163511  163512  163512       0  163514  163515  163516  163515  163516
  163516       0  163518  163519  163520  163519  163520  163520       0  163522
  163523  163524  163523  163524  163524       0  163526  163527  163528  163527
  163528  163528       0  163530  163531  163532  163531  163532  163532       0
  163534  163535  163536  163535  163536  163536       0  163538  163539  163540
  163539  163540  163540       0  163542  163543  163544  163543  163544  163544
       0  163546  163547  163548  163547  163548  163548       0  163550  163551
  163552  163551  163552  163552       0  163554  163555  163556  163555  163556
  163556       0  163558  163559  163560  163559  163560  163560       0  163562
  163563  163564  163563  163564  163564       0  163566  163567  163568  163567
  163568  163568       0  163570  163571  163572  163571  163572  163572       0
  163574  163575  163576  163575  163576  163576       0  163578  163579  163580
  163579  163580  163580       0  163582  163583  163584  163583  163584  163584
       0  163586  163587  163588  163587  163588  163588       0  163590  163591
  163592  163591  163592  163592       0  163594  163595  163596  163595  163596
  163596       0  163598  163599  163600  163599  163600  163600       0  163602
  163603  163604  163603  163604  163604       0  163606  163607  163608  163607
  163608  163608       0  163610  163611  163612  163611  163612  163612       0
  163614  163615  163616  163615  163616  163616       0  163618  163619  163620
  163619  163620  163620       0  163622  163623  163624  163623  163624  163624
       0  163626  163627  163628  163627  163628  163628       0  163630  163631
  163632  163631  163632  163632       0  163634  163635  163636  163635  163636
  163636       0  163638  163639  163640  163639  163640  163640       0  163642
  163643  163644  163643  163644  163644       0  163646  163647  163648  163647
  163648  163648       0  163650  163651  163652  163651  163652  163652       0
  163654  163655  163656  163655  163656  163656       0  163658  163659  163660
  163659  163660  163660       0  163662  163663  163664  163663  163664  163664
       0  163666  163667  163668  163667  163668  163668       0  163670  163671
  163672  163671  163672  163672       0  163674  163675  163676  163675  163676
  163676       0  163678  163679  163680  163679  163680  163680       0  163682
  163683  163684  163683  163684  163684       0  163686  163687  163688  163687
  163688  163688       0  163690  163691  163692  163691  163692  163692       0
  163694  163695  163696  163695  163696  163696       0  163698  163699  163700
  163699  163700  163700       0  163702  163703  163704  163703  163704  163704
       0  163706  163707  163708  163707  163708  163708       0  163710  163711
  163712  163711  163712  163712       0  163714  163715  163716  163715  163716
  163716       0  163718  163719  163720  163719  163720  163720       0  163722
  163723  163724  163723  163724  163724       0  163726  163727  163728  163727
  163728  163728       0  163730  163731  163732  163731  163732  163732       0
  163734  163735  163736  163735  163736  163736       0  163738  163739  163740
  163739  163740  163740       0  163742  163743  163744  163743  163744  163744
       0  163746  163747  163748  163747  163748  163748       0  163750  163751
  163752  163751  163752  163752       0  163754  163755  163756  163755  163756
  163756       0  163758  163759  163760  163759  163760  163760       0  163762
  163763  163764  163763  163764  163764       0  163766  163767  163768  163767
  163768  163768       0  163770  163771  163772  163771  163772  163772       0
  163774  163775  163776  163775  163776  163776       0  163778  163779  163780
  163779  163780  163780       0  163782  163783  163784  163783  163784  163784
       0  163786  163787  163788  163787  163788  163788       0  163790  163791
  163792  163791  163792  163792       0  163794  163795  163796  163795  163796
  163796       0  163798  163799  163800  163799  163800  163800       0  163802
  163803  163804  163803  163804  163804       0  163806  163807  163808  163807
  163808  163808       0  163810  163811  163812  163811  163812  163812       0
  163814  163815  163816  163815  163816  163816       0  163818  163819  163820
  163819  163820  163820       0  163822  163823  163824  163823  163824  163824
       0  163826  163827  163828  163827  163828  163828       0  163830  163831
  163832  163831  163832  163832       0  163834  163835  163836  163835  163836
  163836       0  163838  163839  163840  163839  163840  163840       0  163842
  163843  163844  163843  163844  163844       0  163846  163847  163848  163847
  163848  163848       0  163850  163851  163852  163851  163852  163852       0
  163854  163855  163856  163855  163856  163856       0  163858  163859  163860
  163859  163860  163860       0  163862  163863  163864  163863  163864  163864
       0  163866  163867  163868  163867  163868  163868       0  163870  163871
  163872  163871  163872  163872       0  163874  163875  163876  163875  163876
  163876       0  163878  163879  163880  163879  163880  163880       0  163882
  163883  163884  163883  163884  163884       0  163886  163887  163888  163887
  163888  163888       0  163890  163891  163892  163891  163892  163892       0
  163894  163895  163896  163895  163896  163896       0  163898  163899  163900
  163899  163900  163900       0  163902  163903  163904  163903  163904  163904
       0  163906  163907  163908  163907  163908  163908       0  163910  163911
  163912  163911  163912  163912       0  163914  163915  163916  163915  163916
  163916       0  163918  163919  163920  163919  163920  163920       0  163922
  163923  163924  163923  163924  163924       0  163926  163927  163928  163927
  163928  163928       0  163930  163931  163932  163931  163932  163932       0
  163934  163935  163936  163935  163936  163936       0  163938  163939  163940
  163939  163940  163940       0  163942  163943  163944  163943  163944  163944
       0  163946  163947  163948  163947  163948  163948       0  163950  163951
  163952  163951  163952  163952       0  163954  163955  163956  163955  163956
  163956       0  163958  163959  163960  163959  163960  163960       0  163962
  163963  163964  163963  163964  163964       0  163966  163967  163968  163967
  163968  163968       0  163970  163971  163972  163971  163972  163972       0
  163974  163975  163976  163975  163976  163976       0  163978  163979  163980
  163979  163980  163980       0  163982  163983  163984  163983  163984  163984
       0  163986  163987  163988  163987  163988  163988       0  163990  163991
  163992  163991  163992  163992       0  163994  163995  163996  163995  163996
  163996       0  163998  163999  164000  163999  164000  164000       0  164002
  164003  164004  164003  164004  164004       0  164006  164007  164008  164007
  164008  164008       0  164010  164011  164012  164011  164012  164012       0
  164014  164015  164016  164015  164016  164016       0  164018  164019  164020
  164019  164020  164020       0  164022  164023  164024  164023  164024  164024
       0  164026  164027  164028  164027  164028  164028       0  164030  164031
  164032  164031  164032  164032       0  164034  164035  164036  164035  164036
  164036       0  164038  164039  164040  164039  164040  164040       0  164042
  164043  164044  164043  164044  164044       0  164046  164047  164048  164047
  164048  164048       0  164050  164051  164052  164051  164052  164052       0
  164054  164055  164056  164055  164056  164056       0  164058  164059  164060
  164059  164060  164060       0  164062  164063  164064  164063  164064  164064
       0  164066  164067  164068  164067  164068  164068       0  164070  164071
  164072  164071  164072  164072       0  164074  164075  164076  164075  164076
  164076       0  164078  164079  164080  164079  164080  164080       0  164082
  164083  164084  164083  164084  164084       0  164086  164087  164088  164087
  164088  164088       0  164090  164091  164092  164091  164092  164092       0
  164094  164095  164096  164095  164096  164096       0  164098  164099  164100
  164099  164100  164100       0  164102  164103  164104  164103  164104  164104
       0  164106  164107  164108  164107  164108  164108       0  164110  164111
  164112  164111  164112  164112       0  164114  164115  164116  164115  164116
  164116       0  164118  164119  164120  164119  164120  164120       0  164122
  164123  164124  164123  164124  164124       0  164126  164127  164128  164127
  164128  164128       0  164130  164131  164132  164131  164132  164132       0
  164134  164135  164136  164135  164136  164136       0  164138  164139  164140
  164139  164140  164140       0  164142  164143  164144  164143  164144  164144
       0  164146  164147  164148  164147  164148  164148       0  164150  164151
  164152  164151  164152  164152       0  164154  164155  164156  164155  164156
  164156       0  164158  164159  164160  164159  164160  164160       0  164162
  164163  164164  164163  164164  164164       0  164166  164167  164168  164167
  164168  164168       0  164170  164171  164172  164171  164172  164172       0
  164174  164175  164176  164175  164176  164176       0  164178  164179  164180
  164179  164180  164180       0  164182  164183  164184  164183  164184  164184
       0  164186  164187  164188  164187  164188  164188       0  164190  164191
  164192  164191  164192  164192       0  164194  164195  164196  164195  164196
  164196       0  164198  164199  164200  164199  164200  164200       0  164202
  164203  164204  164203  164204  164204       0  164206  164207  164208  164207
  164208  164208       0  164210  164211  164212  164211  164212  164212       0
  164214  164215  164216  164215  164216  164216       0  164218  164219  164220
  164219  164220  164220       0  164222  164223  164224  164223  164224  164224
       0  164226  164227  164228  164227  164228  164228       0  164230  164231
  164232  164231  164232  164232       0  164234  164235  164236  164235  164236
  164236       0  164238  164239  164240  164239  164240  164240       0  164242
  164243  164244  164243  164244  164244       0  164246  164247  164248  164247
  164248  164248       0  164250  164251  164252  164251  164252  164252       0
  164254  164255  164256  164255  164256  164256       0  164258  164259  164260
  164259  164260  164260       0  164262  164263  164264  164263  164264  164264
       0  164266  164267  164268  164267  164268  164268       0  164270  164271
  164272  164271  164272  164272       0  164274  164275  164276  164275  164276
  164276       0  164278  164279  164280  164279  164280  164280       0  164282
  164283  164284  164283  164284  164284       0  164286  164287  164288  164287
  164288  164288       0  164290  164291  164292  164291  164292  164292       0
  164294  164295  164296  164295  164296  164296       0  164298  164299  164300
  164299  164300  164300       0  164302  164303  164304  164303  164304  164304
       0  164306  164307  164308  164307  164308  164308       0  164310  164311
  164312  164311  164312  164312       0  164314  164315  164316  164315  164316
  164316       0  164318  164319  164320  164319  164320  164320       0  164322
  164323  164324  164323  164324  164324       0  164326  164327  164328  164327
  164328  164328       0  164330  164331  164332  164331  164332  164332       0
  164334  164335  164336  164335  164336  164336       0  164338  164339  164340
  164339  164340  164340       0  164342  164343  164344  164343  164344  164344
       0  164346  164347  164348  164347  164348  164348       0  164350  164351
  164352  164351  164352  164352       0  164354  164355  164356  164355  164356
  164356       0  164358  164359  164360  164359  164360  164360       0  164362
  164363  164364  164363  164364  164364       0  164366  164367  164368  164367
  164368  164368       0  164370  164371  164372  164371  164372  164372       0
  164374  164375  164376  164375  164376  164376       0  164378  164379  164380
  164379  164380  164380       0  164382  164383  164384  164383  164384  164384
       0  164386  164387  164388  164387  164388  164388       0  164390  164391
  164392  164391  164392  164392       0  164394  164395  164396  164395  164396
  164396       0  164398  164399  164400  164399  164400  164400       0  164402
  164403  164404  164403  164404  164404       0  164406  164407  164408  164407
  164408  164408       0  164410  164411  164412  164411  164412  164412       0
  164414  164415  164416  164415  164416  164416       0  164418  164419  164420
  164419  164420  164420       0  164422  164423  164424  164423  164424  164424
       0  164426  164427  164428  164427  164428  164428       0  164430  164431
  164432  164431  164432  164432       0  164434  164435  164436  164435  164436
  164436       0  164438  164439  164440  164439  164440  164440       0  164442
  164443  164444  164443  164444  164444       0  164446  164447  164448  164447
  164448  164448       0  164450  164451  164452  164451  164452  164452       0
  164454  164455  164456  164455  164456  164456       0  164458  164459  164460
  164459  164460  164460       0  164462  164463  164464  164463  164464  164464
       0  164466  164467  164468  164467  164468  164468       0  164470  164471
  164472  164471  164472  164472       0  164474  164475  164476  164475  164476
  164476       0  164478  164479  164480  164479  164480  164480       0  164482
  164483  164484  164483  164484  164484       0  164486  164487  164488  164487
  164488  164488       0  164490  164491  164492  164491  164492  164492       0
  164494  164495  164496  164495  164496  164496       0  164498  164499  164500
  164499  164500  164500       0  164502  164503  164504  164503  164504  164504
       0  164506  164507  164508  164507  164508  164508       0  164510  164511
  164512  164511  164512  164512       0  164514  164515  164516  164515  164516
  164516       0  164518  164519  164520  164519  164520  164520       0  164522
  164523  164524  164523  164524  164524       0  164526  164527  164528  164527
  164528  164528       0  164530  164531  164532  164531  164532  164532       0
  164534  164535  164536  164535  164536  164536       0  164538  164539  164540
  164539  164540  164540       0  164542  164543  164544  164543  164544  164544
       0  164546  164547  164548  164547  164548  164548       0  164550  164551
  164552  164551  164552  164552       0  164554  164555  164556  164555  164556
  164556       0  164558  164559  164560  164559  164560  164560       0  164562
  164563  164564  164563  164564  164564       0  164566  164567  164568  164567
  164568  164568       0  164570  164571  164572  164571  164572  164572       0
  164574  164575  164576  164575  164576  164576       0  164578  164579  164580
  164579  164580  164580       0  164582  164583  164584  164583  164584  164584
       0  164586  164587  164588  164587  164588  164588       0  164590  164591
  164592  164591  164592  164592       0  164594  164595  164596  164595  164596
  164596       0  164598  164599  164600  164599  164600  164600       0  164602
  164603  164604  164603  164604  164604       0  164606  164607  164608  164607
  164608  164608       0  164610  164611  164612  164611  164612  164612       0
  164614  164615  164616  164615  164616  164616       0  164618  164619  164620
  164619  164620  164620       0  164622  164623  164624  164623  164624  164624
       0  164626  164627  164628  164627  164628  164628       0  164630  164631
  164632  164631  164632  164632       0  164634  164635  164636  164635  164636
  164636       0  164638  164639  164640  164639  164640  164640       0  164642
  164643  164644  164643  164644  164644       0  164646  164647  164648  164647
  164648  164648       0  164650  164651  164652  164651  164652  164652       0
  164654  164655  164656  164655  164656  164656       0  164658  164659  164660
  164659  164660  164660       0  164662  164663  164664  164663  164664  164664
       0  164666  164667  164668  164667  164668  164668       0  164670  164671
  164672  164671  164672  164672       0  164674  164675  164676  164675  164676
  164676       0  164678  164679  164680  164679  164680  164680       0  164682
  164683  164684  164683  164684  164684       0  164686  164687  164688  164687
  164688  164688       0  164690  164691  164692  164691  164692  164692       0
  164694  164695  164696  164695  164696  164696       0  164698  164699  164700
  164699  164700  164700       0  164702  164703  164704  164703  164704  164704
       0  164706  164707  164708  164707  164708  164708       0  164710  164711
  164712  164711  164712  164712       0  164714  164715  164716  164715  164716
  164716       0  164718  164719  164720  164719  164720  164720       0  164722
  164723  164724  164723  164724  164724       0  164726  164727  164728  164727
  164728  164728       0  164730  164731  164732  164731  164732  164732       0
  164734  164735  164736  164735  164736  164736       0  164738  164739  164740
  164739  164740  164740       0  164742  164743  164744  164743  164744  164744
       0  164746  164747  164748  164747  164748  164748       0  164750  164751
  164752  164751  164752  164752       0  164754  164755  164756  164755  164756
  164756       0  164758  164759  164760  164759  164760  164760       0  164762
  164763  164764  164763  164764  164764       0  164766  164767  164768  164767
  164768  164768       0  164770  164771  164772  164771  164772  164772       0
  164774  164775  164776  164775  164776  164776       0  164778  164779  164780
  164779  164780  164780       0  164782  164783  164784  164783  164784  164784
       0  164786  164787  164788  164787  164788  164788       0  164790  164791
  164792  164791  164792  164792       0  164794  164795  164796  164795  164796
  164796       0  164798  164799  164800  164799  164800  164800       0  164802
  164803  164804  164803  164804  164804       0  164806  164807  164808  164807
  164808  164808       0  164810  164811  164812  164811  164812  164812       0
  164814  164815  164816  164815  164816  164816       0  164818  164819  164820
  164819  164820  164820       0  164822  164823  164824  164823  164824  164824
       0  164826  164827  164828  164827  164828  164828       0  164830  164831
  164832  164831  164832  164832       0  164834  164835  164836  164835  164836
  164836       0  164838  164839  164840  164839  164840  164840       0  164842
  164843  164844  164843  164844  164844       0  164846  164847  164848  164847
  164848  164848       0  164850  164851  164852  164851  164852  164852       0
  164854  164855  164856  164855  164856  164856       0  164858  164859  164860
  164859  164860  164860       0  164862  164863  164864  164863  164864  164864
       0  164866  164867  164868  164867  164868  164868       0  164870  164871
  164872  164871  164872  164872       0  164874  164875  164876  164875  164876
  164876       0  164878  164879  164880  164879  164880  164880       0  164882
  164883  164884  164883  164884  164884       0  164886  164887  164888  164887
  164888  164888       0  164890  164891  164892  164891  164892  164892       0
  164894  164895  164896  164895  164896  164896       0  164898  164899  164900
  164899  164900  164900       0  164902  164903  164904  164903  164904  164904
       0  164906  164907  164908  164907  164908  164908       0  164910  164911
  164912  164911  164912  164912       0  164914  164915  164916  164915  164916
  164916       0  164918  164919  164920  164919  164920  164920       0  164922
  164923  164924  164923  164924  164924       0  164926  164927  164928  164927
  164928  164928       0  164930  164931  164932  164931  164932  164932       0
  164934  164935  164936  164935  164936  164936       0  164938  164939  164940
  164939  164940  164940       0  164942  164943  164944  164943  164944  164944
       0  164946  164947  164948  164947  164948  164948       0  164950  164951
  164952  164951  164952  164952       0  164954  164955  164956  164955  164956
  164956       0  164958  164959  164960  164959  164960  164960       0  164962
  164963  164964  164963  164964  164964       0  164966  164967  164968  164967
  164968  164968       0  164970  164971  164972  164971  164972  164972       0
  164974  164975  164976  164975  164976  164976       0  164978  164979  164980
  164979  164980  164980       0  164982  164983  164984  164983  164984  164984
       0  164986  164987  164988  164987  164988  164988       0  164990  164991
  164992  164991  164992  164992       0  164994  164995  164996  164995  164996
  164996       0  164998  164999  165000  164999  165000  165000       0  165002
  165003  165004  165003  165004  165004       0  165006  165007  165008  165007
  165008  165008       0  165010  165011  165012  165011  165012  165012       0
  165014  165015  165016  165015  165016  165016       0  165018  165019  165020
  165019  165020  165020       0  165022  165023  165024  165023  165024  165024
       0  165026  165027  165028  165027  165028  165028       0  165030  165031
  165032  165031  165032  165032       0  165034  165035  165036  165035  165036
  165036       0  165038  165039  165040  165039  165040  165040       0  165042
  165043  165044  165043  165044  165044       0  165046  165047  165048  165047
  165048  165048       0  165050  165051  165052  165051  165052  165052       0
  165054  165055  165056  165055  165056  165056       0  165058  165059  165060
  165059  165060  165060       0  165062  165063  165064  165063  165064  165064
       0  165066  165067  165068  165067  165068  165068       0  165070  165071
  165072  165071  165072  165072       0  165074  165075  165076  165075  165076
  165076       0  165078  165079  165080  165079  165080  165080       0  165082
  165083  165084  165083  165084  165084       0  165086  165087  165088  165087
  165088  165088       0  165090  165091  165092  165091  165092  165092       0
  165094  165095  165096  165095  165096  165096       0  165098  165099  165100
  165099  165100  165100       0  165102  165103  165104  165103  165104  165104
       0  165106  165107  165108  165107  165108  165108       0  165110  165111
  165112  165111  165112  165112       0  165114  165115  165116  165115  165116
  165116       0  165118  165119  165120  165119  165120  165120       0  165122
  165123  165124  165123  165124  165124       0  165126  165127  165128  165127
  165128  165128       0  165130  165131  165132  165131  165132  165132       0
  165134  165135  165136  165135  165136  165136       0  165138  165139  165140
  165139  165140  165140       0  165142  165143  165144  165143  165144  165144
       0  165146  165147  165148  165147  165148  165148       0  165150  165151
  165152  165151  165152  165152       0  165154  165155  165156  165155  165156
  165156       0  165158  165159  165160  165159  165160  165160       0  165162
  165163  165164  165163  165164  165164       0  165166  165167  165168  165167
  165168  165168       0  165170  165171  165172  165171  165172  165172       0
  165174  165175  165176  165175  165176  165176       0  165178  165179  165180
  165179  165180  165180       0  165182  165183  165184  165183  165184  165184
       0  165186  165187  165188  165187  165188  165188       0  165190  165191
  165192  165191  165192  165192       0  165194  165195  165196  165195  165196
  165196       0  165198  165199  165200  165199  165200  165200       0  165202
  165203  165204  165203  165204  165204       0  165206  165207  165208  165207
  165208  165208       0  165210  165211  165212  165211  165212  165212       0
  165214  165215  165216  165215  165216  165216       0  165218  165219  165220
  165219  165220  165220       0  165222  165223  165224  165223  165224  165224
       0  165226  165227  165228  165227  165228  165228       0  165230  165231
  165232  165231  165232  165232       0  165234  165235  165236  165235  165236
  165236       0  165238  165239  165240  165239  165240  165240       0  165242
  165243  165244  165243  165244  165244       0  165246  165247  165248  165247
  165248  165248       0  165250  165251  165252  165251  165252  165252       0
  165254  165255  165256  165255  165256  165256       0  165258  165259  165260
  165259  165260  165260       0  165262  165263  165264  165263  165264  165264
       0  165266  165267  165268  165267  165268  165268       0  165270  165271
  165272  165271  165272  165272       0  165274  165275  165276  165275  165276
  165276       0  165278  165279  165280  165279  165280  165280       0  165282
  165283  165284  165283  165284  165284       0  165286  165287  165288  165287
  165288  165288       0  165290  165291  165292  165291  165292  165292       0
  165294  165295  165296  165295  165296  165296       0  165298  165299  165300
  165299  165300  165300       0  165302  165303  165304  165303  165304  165304
       0  165306  165307  165308  165307  165308  165308       0  165310  165311
  165312  165311  165312  165312       0  165314  165315  165316  165315  165316
  165316       0  165318  165319  165320  165319  165320  165320       0  165322
  165323  165324  165323  165324  165324       0  165326  165327  165328  165327
  165328  165328       0  165330  165331  165332  165331  165332  165332       0
  165334  165335  165336  165335  165336  165336       0  165338  165339  165340
  165339  165340  165340       0  165342  165343  165344  165343  165344  165344
       0  165346  165347  165348  165347  165348  165348       0  165350  165351
  165352  165351  165352  165352       0  165354  165355  165356  165355  165356
  165356       0  165358  165359  165360  165359  165360  165360       0  165362
  165363  165364  165363  165364  165364       0  165366  165367  165368  165367
  165368  165368       0  165370  165371  165372  165371  165372  165372       0
  165374  165375  165376  165375  165376  165376       0  165378  165379  165380
  165379  165380  165380       0  165382  165383  165384  165383  165384  165384
       0  165386  165387  165388  165387  165388  165388       0  165390  165391
  165392  165391  165392  165392       0  165394  165395  165396  165395  165396
  165396       0  165398  165399  165400  165399  165400  165400       0  165402
  165403  165404  165403  165404  165404       0  165406  165407  165408  165407
  165408  165408       0  165410  165411  165412  165411  165412  165412       0
  165414  165415  165416  165415  165416  165416       0  165418  165419  165420
  165419  165420  165420       0  165422  165423  165424  165423  165424  165424
       0  165426  165427  165428  165427  165428  165428       0  165430  165431
  165432  165431  165432  165432       0  165434  165435  165436  165435  165436
  165436       0  165438  165439  165440  165439  165440  165440       0  165442
  165443  165444  165443  165444  165444       0  165446  165447  165448  165447
  165448  165448       0  165450  165451  165452  165451  165452  165452       0
  165454  165455  165456  165455  165456  165456       0  165458  165459  165460
  165459  165460  165460       0  165462  165463  165464  165463  165464  165464
       0  165466  165467  165468  165467  165468  165468       0  165470  165471
  165472  165471  165472  165472       0  165474  165475  165476  165475  165476
  165476       0  165478  165479  165480  165479  165480  165480       0  165482
  165483  165484  165483  165484  165484       0  165486  165487  165488  165487
  165488  165488       0  165490  165491  165492  165491  165492  165492       0
  165494  165495  165496  165495  165496  165496       0  165498  165499  165500
  165499  165500  165500       0  165502  165503  165504  165503  165504  165504
       0  165506  165507  165508  165507  165508  165508       0  165510  165511
  165512  165511  165512  165512       0  165514  165515  165516  165515  165516
  165516       0  165518  165519  165520  165519  165520  165520       0  165522
  165523  165524  165523  165524  165524       0  165526  165527  165528  165527
  165528  165528       0  165530  165531  165532  165531  165532  165532       0
  165534  165535  165536  165535  165536  165536       0  165538  165539  165540
  165539  165540  165540       0  165542  165543  165544  165543  165544  165544
       0  165546  165547  165548  165547  165548  165548       0  165550  165551
  165552  165551  165552  165552       0  165554  165555  165556  165555  165556
  165556       0  165558  165559  165560  165559  165560  165560       0  165562
  165563  165564  165563  165564  165564       0  165566  165567  165568  165567
  165568  165568       0  165570  165571  165572  165571  165572  165572       0
  165574  165575  165576  165575  165576  165576       0  165578  165579  165580
  165579  165580  165580       0  165582  165583  165584  165583  165584  165584
       0  165586  165587  165588  165587  165588  165588       0  165590  165591
  165592  165591  165592  165592       0  165594  165595  165596  165595  165596
  165596       0  165598  165599  165600  165599  165600  165600       0  165602
  165603  165604  165603  165604  165604       0  165606  165607  165608  165607
  165608  165608       0  165610  165611  165612  165611  165612  165612       0
  165614  165615  165616  165615  165616  165616       0  165618  165619  165620
  165619  165620  165620       0  165622  165623  165624  165623  165624  165624
       0  165626  165627  165628  165627  165628  165628       0  165630  165631
  165632  165631  165632  165632       0  165634  165635  165636  165635  165636
  165636       0  165638  165639  165640  165639  165640  165640       0  165642
  165643  165644  165643  165644  165644       0  165646  165647  165648  165647
  165648  165648       0  165650  165651  165652  165651  165652  165652       0
  165654  165655  165656  165655  165656  165656       0  165658  165659  165660
  165659  165660  165660       0  165662  165663  165664  165663  165664  165664
       0  165666  165667  165668  165667  165668  165668       0  165670  165671
  165672  165671  165672  165672       0  165674  165675  165676  165675  165676
  165676       0  165678  165679  165680  165679  165680  165680       0  165682
  165683  165684  165683  165684  165684       0  165686  165687  165688  165687
  165688  165688       0  165690  165691  165692  165691  165692  165692       0
  165694  165695  165696  165695  165696  165696       0  165698  165699  165700
  165699  165700  165700       0  165702  165703  165704  165703  165704  165704
       0  165706  165707  165708  165707  165708  165708       0  165710  165711
  165712  165711  165712  165712       0  165714  165715  165716  165715  165716
  165716       0  165718  165719  165720  165719  165720  165720       0  165722
  165723  165724  165723  165724  165724       0  165726  165727  165728  165727
  165728  165728       0  165730  165731  165732  165731  165732  165732       0
  165734  165735  165736  165735  165736  165736       0  165738  165739  165740
  165739  165740  165740       0  165742  165743  165744  165743  165744  165744
       0  165746  165747  165748  165747  165748  165748       0  165750  165751
  165752  165751  165752  165752       0  165754  165755  165756  165755  165756
  165756       0  165758  165759  165760  165759  165760  165760       0  165762
  165763  165764  165763  165764  165764       0  165766  165767  165768  165767
  165768  165768       0  165770  165771  165772  165771  165772  165772       0
  165774  165775  165776  165775  165776  165776       0  165778  165779  165780
  165779  165780  165780       0  165782  165783  165784  165783  165784  165784
       0  165786  165787  165788  165787  165788  165788       0  165790  165791
  165792  165791  165792  165792       0  165794  165795  165796  165795  165796
  165796       0  165798  165799  165800  165799  165800  165800       0  165802
  165803  165804  165803  165804  165804       0  165806  165807  165808  165807
  165808  165808       0  165810  165811  165812  165811  165812  165812       0
  165814  165815  165816  165815  165816  165816       0  165818  165819  165820
  165819  165820  165820       0  165822  165823  165824  165823  165824  165824
       0  165826  165827  165828  165827  165828  165828       0  165830  165831
  165832  165831  165832  165832       0  165834  165835  165836  165835  165836
  165836       0  165838  165839  165840  165839  165840  165840       0  165842
  165843  165844  165843  165844  165844       0  165846  165847  165848  165847
  165848  165848       0  165850  165851  165852  165851  165852  165852       0
  165854  165855  165856  165855  165856  165856       0  165858  165859  165860
  165859  165860  165860       0  165862  165863  165864  165863  165864  165864
       0  165866  165867  165868  165867  165868  165868       0  165870  165871
  165872  165871  165872  165872       0  165874  165875  165876  165875  165876
  165876       0  165878  165879  165880  165879  165880  165880       0  165882
  165883  165884  165883  165884  165884       0  165886  165887  165888  165887
  165888  165888       0  165890  165891  165892  165891  165892  165892       0
  165894  165895  165896  165895  165896  165896       0  165898  165899  165900
  165899  165900  165900       0  165902  165903  165904  165903  165904  165904
       0  165906  165907  165908  165907  165908  165908       0  165910  165911
  165912  165911  165912  165912       0  165914  165915  165916  165915  165916
  165916       0  165918  165919  165920  165919  165920  165920       0  165922
  165923  165924  165923  165924  165924       0  165926  165927  165928  165927
  165928  165928       0  165930  165931  165932  165931  165932  165932       0
  165934  165935  165936  165935  165936  165936       0  165938  165939  165940
  165939  165940  165940       0  165942  165943  165944  165943  165944  165944
       0  165946  165947  165948  165947  165948  165948       0  165950  165951
  165952  165951  165952  165952       0  165954  165955  165956  165955  165956
  165956       0  165958  165959  165960  165959  165960  165960       0  165962
  165963  165964  165963  165964  165964       0  165966  165967  165968  165967
  165968  165968       0  165970  165971  165972  165971  165972  165972       0
  165974  165975  165976  165975  165976  165976       0  165978  165979  165980
  165979  165980  165980       0  165982  165983  165984  165983  165984  165984
       0  165986  165987  165988  165987  165988  165988       0  165990  165991
  165992  165991  165992  165992       0  165994  165995  165996  165995  165996
  165996       0  165998  165999  166000  165999  166000  166000       0  166002
  166003  166004  166003  166004  166004       0  166006  166007  166008  166007
  166008  166008       0  166010  166011  166012  166011  166012  166012       0
  166014  166015  166016  166015  166016  166016       0  166018  166019  166020
  166019  166020  166020       0  166022  166023  166024  166023  166024  166024
       0  166026  166027  166028  166027  166028  166028       0  166030  166031
  166032  166031  166032  166032       0  166034  166035  166036  166035  166036
  166036       0  166038  166039  166040  166039  166040  166040       0  166042
  166043  166044  166043  166044  166044       0  166046  166047  166048  166047
  166048  166048       0  166050  166051  166052  166051  166052  166052       0
  166054  166055  166056  166055  166056  166056       0  166058  166059  166060
  166059  166060  166060       0  166062  166063  166064  166063  166064  166064
       0  166066  166067  166068  166067  166068  166068       0  166070  166071
  166072  166071  166072  166072       0  166074  166075  166076  166075  166076
  166076       0  166078  166079  166080  166079  166080  166080       0  166082
  166083  166084  166083  166084  166084       0  166086  166087  166088  166087
  166088  166088       0  166090  166091  166092  166091  166092  166092       0
  166094  166095  166096  166095  166096  166096       0  166098  166099  166100
  166099  166100  166100       0  166102  166103  166104  166103  166104  166104
       0  166106  166107  166108  166107  166108  166108       0  166110  166111
  166112  166111  166112  166112       0  166114  166115  166116  166115  166116
  166116       0  166118  166119  166120  166119  166120  166120       0  166122
  166123  166124  166123  166124  166124       0  166126  166127  166128  166127
  166128  166128       0  166130  166131  166132  166131  166132  166132       0
  166134  166135  166136  166135  166136  166136       0  166138  166139  166140
  166139  166140  166140       0  166142  166143  166144  166143  166144  166144
       0  166146  166147  166148  166147  166148  166148       0  166150  166151
  166152  166151  166152  166152       0  166154  166155  166156  166155  166156
  166156       0  166158  166159  166160  166159  166160  166160       0  166162
  166163  166164  166163  166164  166164       0  166166  166167  166168  166167
  166168  166168       0  166170  166171  166172  166171  166172  166172       0
  166174  166175  166176  166175  166176  166176       0  166178  166179  166180
  166179  166180  166180       0  166182  166183  166184  166183  166184  166184
       0  166186  166187  166188  166187  166188  166188       0  166190  166191
  166192  166191  166192  166192       0  166194  166195  166196  166195  166196
  166196       0  166198  166199  166200  166199  166200  166200       0  166202
  166203  166204  166203  166204  166204       0  166206  166207  166208  166207
  166208  166208       0  166210  166211  166212  166211  166212  166212       0
  166214  166215  166216  166215  166216  166216       0  166218  166219  166220
  166219  166220  166220       0  166222  166223  166224  166223  166224  166224
       0  166226  166227  166228  166227  166228  166228       0  166230  166231
  166232  166231  166232  166232       0  166234  166235  166236  166235  166236
  166236       0  166238  166239  166240  166239  166240  166240       0  166242
  166243  166244  166243  166244  166244       0  166246  166247  166248  166247
  166248  166248       0  166250  166251  166252  166251  166252  166252       0
  166254  166255  166256  166255  166256  166256       0  166258  166259  166260
  166259  166260  166260       0  166262  166263  166264  166263  166264  166264
       0  166266  166267  166268  166267  166268  166268       0  166270  166271
  166272  166271  166272  166272       0  166274  166275  166276  166275  166276
  166276       0  166278  166279  166280  166279  166280  166280       0  166282
  166283  166284  166283  166284  166284       0  166286  166287  166288  166287
  166288  166288       0  166290  166291  166292  166291  166292  166292       0
  166294  166295  166296  166295  166296  166296       0  166298  166299  166300
  166299  166300  166300       0  166302  166303  166304  166303  166304  166304
       0  166306  166307  166308  166307  166308  166308       0  166310  166311
  166312  166311  166312  166312       0  166314  166315  166316  166315  166316
  166316       0  166318  166319  166320  166319  166320  166320       0  166322
  166323  166324  166323  166324  166324       0  166326  166327  166328  166327
  166328  166328       0  166330  166331  166332  166331  166332  166332       0
  166334  166335  166336  166335  166336  166336       0  166338  166339  166340
  166339  166340  166340       0  166342  166343  166344  166343  166344  166344
       0  166346  166347  166348  166347  166348  166348       0  166350  166351
  166352  166351  166352  166352       0  166354  166355  166356  166355  166356
  166356       0  166358  166359  166360  166359  166360  166360       0  166362
  166363  166364  166363  166364  166364       0  166366  166367  166368  166367
  166368  166368       0  166370  166371  166372  166371  166372  166372       0
  166374  166375  166376  166375  166376  166376       0  166378  166379  166380
  166379  166380  166380       0  166382  166383  166384  166383  166384  166384
       0  166386  166387  166388  166387  166388  166388       0  166390  166391
  166392  166391  166392  166392       0  166394  166395  166396  166395  166396
  166396       0  166398  166399  166400  166399  166400  166400       0  166402
  166403  166404  166403  166404  166404       0  166406  166407  166408  166407
  166408  166408       0  166410  166411  166412  166411  166412  166412       0
  166414  166415  166416  166415  166416  166416       0  166418  166419  166420
  166419  166420  166420       0  166422  166423  166424  166423  166424  166424
       0  166426  166427  166428  166427  166428  166428       0  166430  166431
  166432  166431  166432  166432       0  166434  166435  166436  166435  166436
  166436       0  166438  166439  166440  166439  166440  166440       0  166442
  166443  166444  166443  166444  166444       0  166446  166447  166448  166447
  166448  166448       0  166450  166451  166452  166451  166452  166452       0
  166454  166455  166456  166455  166456  166456       0  166458  166459  166460
  166459  166460  166460       0  166462  166463  166464  166463  166464  166464
       0  166466  166467  166468  166467  166468  166468       0  166470  166471
  166472  166471  166472  166472       0  166474  166475  166476  166475  166476
  166476       0  166478  166479  166480  166479  166480  166480       0  166482
  166483  166484  166483  166484  166484       0  166486  166487  166488  166487
  166488  166488       0  166490  166491  166492  166491  166492  166492       0
  166494  166495  166496  166495  166496  166496       0  166498  166499  166500
  166499  166500  166500       0  166502  166503  166504  166503  166504  166504
       0  166506  166507  166508  166507  166508  166508       0  166510  166511
  166512  166511  166512  166512       0  166514  166515  166516  166515  166516
  166516       0  166518  166519  166520  166519  166520  166520       0  166522
  166523  166524  166523  166524  166524       0  166526  166527  166528  166527
  166528  166528       0  166530  166531  166532  166531  166532  166532       0
  166534  166535  166536  166535  166536  166536       0  166538  166539  166540
  166539  166540  166540       0  166542  166543  166544  166543  166544  166544
       0  166546  166547  166548  166547  166548  166548       0  166550  166551
  166552  166551  166552  166552       0  166554  166555  166556  166555  166556
  166556       0  166558  166559  166560  166559  166560  166560       0  166562
  166563  166564  166563  166564  166564       0  166566  166567  166568  166567
  166568  166568       0  166570  166571  166572  166571  166572  166572       0
  166574  166575  166576  166575  166576  166576       0  166578  166579  166580
  166579  166580  166580       0  166582  166583  166584  166583  166584  166584
       0  166586  166587  166588  166587  166588  166588       0  166590  166591
  166592  166591  166592  166592       0  166594  166595  166596  166595  166596
  166596       0  166598  166599  166600  166599  166600  166600       0  166602
  166603  166604  166603  166604  166604       0  166606  166607  166608  166607
  166608  166608       0  166610  166611  166612  166611  166612  166612       0
  166614  166615  166616  166615  166616  166616       0  166618  166619  166620
  166619  166620  166620       0  166622  166623  166624  166623  166624  166624
       0  166626  166627  166628  166627  166628  166628       0  166630  166631
  166632  166631  166632  166632       0  166634  166635  166636  166635  166636
  166636       0  166638  166639  166640  166639  166640  166640       0  166642
  166643  166644  166643  166644  166644       0  166646  166647  166648  166647
  166648  166648       0  166650  166651  166652  166651  166652  166652       0
  166654  166655  166656  166655  166656  166656       0  166658  166659  166660
  166659  166660  166660       0  166662  166663  166664  166663  166664  166664
       0  166666  166667  166668  166667  166668  166668       0  166670  166671
  166672  166671  166672  166672       0  166674  166675  166676  166675  166676
  166676       0  166678  166679  166680  166679  166680  166680       0  166682
  166683  166684  166683  166684  166684       0  166686  166687  166688  166687
  166688  166688       0  166690  166691  166692  166691  166692  166692       0
  166694  166695  166696  166695  166696  166696       0  166698  166699  166700
  166699  166700  166700       0  166702  166703  166704  166703  166704  166704
       0  166706  166707  166708  166707  166708  166708       0  166710  166711
  166712  166711  166712  166712       0  166714  166715  166716  166715  166716
  166716       0  166718  166719  166720  166719  166720  166720       0  166722
  166723  166724  166723  166724  166724       0  166726  166727  166728  166727
  166728  166728       0  166730  166731  166732  166731  166732  166732       0
  166734  166735  166736  166735  166736  166736       0  166738  166739  166740
  166739  166740  166740       0  166742  166743  166744  166743  166744  166744
       0  166746  166747  166748  166747  166748  166748       0  166750  166751
  166752  166751  166752  166752       0  166754  166755  166756  166755  166756
  166756       0  166758  166759  166760  166759  166760  166760       0  166762
  166763  166764  166763  166764  166764       0  166766  166767  166768  166767
  166768  166768       0  166770  166771  166772  166771  166772  166772       0
  166774  166775  166776  166775  166776  166776       0  166778  166779  166780
  166779  166780  166780       0  166782  166783  166784  166783  166784  166784
       0  166786  166787  166788  166787  166788  166788       0  166790  166791
  166792  166791  166792  166792       0  166794  166795  166796  166795  166796
  166796       0  166798  166799  166800  166799  166800  166800       0  166802
  166803  166804  166803  166804  166804       0  166806  166807  166808  166807
  166808  166808       0  166810  166811  166812  166811  166812  166812       0
  166814  166815  166816  166815  166816  166816       0  166818  166819  166820
  166819  166820  166820       0  166822  166823  166824  166823  166824  166824
       0  166826  166827  166828  166827  166828  166828       0  166830  166831
  166832  166831  166832  166832       0  166834  166835  166836  166835  166836
  166836       0  166838  166839  166840  166839  166840  166840       0  166842
  166843  166844  166843  166844  166844       0  166846  166847  166848  166847
  166848  166848       0  166850  166851  166852  166851  166852  166852       0
  166854  166855  166856  166855  166856  166856       0  166858  166859  166860
  166859  166860  166860       0  166862  166863  166864  166863  166864  166864
       0  166866  166867  166868  166867  166868  166868       0  166870  166871
  166872  166871  166872  166872       0  166874  166875  166876  166875  166876
  166876       0  166878  166879  166880  166879  166880  166880       0  166882
  166883  166884  166883  166884  166884       0  166886  166887  166888  166887
  166888  166888       0  166890  166891  166892  166891  166892  166892       0
  166894  166895  166896  166895  166896  166896       0  166898  166899  166900
  166899  166900  166900       0  166902  166903  166904  166903  166904  166904
       0  166906  166907  166908  166907  166908  166908       0  166910  166911
  166912  166911  166912  166912       0  166914  166915  166916  166915  166916
  166916       0  166918  166919  166920  166919  166920  166920       0  166922
  166923  166924  166923  166924  166924       0  166926  166927  166928  166927
  166928  166928       0  166930  166931  166932  166931  166932  166932       0
  166934  166935  166936  166935  166936  166936       0  166938  166939  166940
  166939  166940  166940       0  166942  166943  166944  166943  166944  166944
       0  166946  166947  166948  166947  166948  166948       0  166950  166951
  166952  166951  166952  166952       0  166954  166955  166956  166955  166956
  166956       0  166958  166959  166960  166959  166960  166960       0  166962
  166963  166964  166963  166964  166964       0  166966  166967  166968  166967
  166968  166968       0  166970  166971  166972  166971  166972  166972       0
  166974  166975  166976  166975  166976  166976       0  166978  166979  166980
  166979  166980  166980       0  166982  166983  166984  166983  166984  166984
       0  166986  166987  166988  166987  166988  166988       0  166990  166991
  166992  166991  166992  166992       0  166994  166995  166996  166995  166996
  166996       0  166998  166999  167000  166999  167000  167000       0  167002
  167003  167004  167003  167004  167004       0  167006  167007  167008  167007
  167008  167008       0  167010  167011  167012  167011  167012  167012       0
  167014  167015  167016  167015  167016  167016       0  167018  167019  167020
  167019  167020  167020       0  167022  167023  167024  167023  167024  167024
       0  167026  167027  167028  167027  167028  167028       0  167030  167031
  167032  167031  167032  167032       0  167034  167035  167036  167035  167036
  167036       0  167038  167039  167040  167039  167040  167040       0  167042
  167043  167044  167043  167044  167044       0  167046  167047  167048  167047
  167048  167048       0  167050  167051  167052  167051  167052  167052       0
  167054  167055  167056  167055  167056  167056       0  167058  167059  167060
  167059  167060  167060       0  167062  167063  167064  167063  167064  167064
       0  167066  167067  167068  167067  167068  167068       0  167070  167071
  167072  167071  167072  167072       0  167074  167075  167076  167075  167076
  167076       0  167078  167079  167080  167079  167080  167080       0  167082
  167083  167084  167083  167084  167084       0  167086  167087  167088  167087
  167088  167088       0  167090  167091  167092  167091  167092  167092       0
  167094  167095  167096  167095  167096  167096       0  167098  167099  167100
  167099  167100  167100       0  167102  167103  167104  167103  167104  167104
       0  167106  167107  167108  167107  167108  167108       0  167110  167111
  167112  167111  167112  167112       0  167114  167115  167116  167115  167116
  167116       0  167118  167119  167120  167119  167120  167120       0  167122
  167123  167124  167123  167124  167124       0  167126  167127  167128  167127
  167128  167128       0  167130  167131  167132  167131  167132  167132       0
  167134  167135  167136  167135  167136  167136       0  167138  167139  167140
  167139  167140  167140       0  167142  167143  167144  167143  167144  167144
       0  167146  167147  167148  167147  167148  167148       0  167150  167151
  167152  167151  167152  167152       0  167154  167155  167156  167155  167156
  167156       0  167158  167159  167160  167159  167160  167160       0  167162
  167163  167164  167163  167164  167164       0  167166  167167  167168  167167
  167168  167168       0  167170  167171  167172  167171  167172  167172       0
  167174  167175  167176  167175  167176  167176       0  167178  167179  167180
  167179  167180  167180       0  167182  167183  167184  167183  167184  167184
       0  167186  167187  167188  167187  167188  167188       0  167190  167191
  167192  167191  167192  167192       0  167194  167195  167196  167195  167196
  167196       0  167198  167199  167200  167199  167200  167200       0  167202
  167203  167204  167203  167204  167204       0  167206  167207  167208  167207
  167208  167208       0  167210  167211  167212  167211  167212  167212       0
  167214  167215  167216  167215  167216  167216       0  167218  167219  167220
  167219  167220  167220       0  167222  167223  167224  167223  167224  167224
       0  167226  167227  167228  167227  167228  167228       0  167230  167231
  167232  167231  167232  167232       0  167234  167235  167236  167235  167236
  167236       0  167238  167239  167240  167239  167240  167240       0  167242
  167243  167244  167243  167244  167244       0  167246  167247  167248  167247
  167248  167248       0  167250  167251  167252  167251  167252  167252       0
  167254  167255  167256  167255  167256  167256       0  167258  167259  167260
  167259  167260  167260       0  167262  167263  167264  167263  167264  167264
       0  167266  167267  167268  167267  167268  167268       0  167270  167271
  167272  167271  167272  167272       0  167274  167275  167276  167275  167276
  167276       0  167278  167279  167280  167279  167280  167280       0  167282
  167283  167284  167283  167284  167284       0  167286  167287  167288  167287
  167288  167288       0  167290  167291  167292  167291  167292  167292       0
  167294  167295  167296  167295  167296  167296       0  167298  167299  167300
  167299  167300  167300       0  167302  167303  167304  167303  167304  167304
       0  167306  167307  167308  167307  167308  167308       0  167310  167311
  167312  167311  167312  167312       0  167314  167315  167316  167315  167316
  167316       0  167318  167319  167320  167319  167320  167320       0  167322
  167323  167324  167323  167324  167324       0  167326  167327  167328  167327
  167328  167328       0  167330  167331  167332  167331  167332  167332       0
  167334  167335  167336  167335  167336  167336       0  167338  167339  167340
  167339  167340  167340       0  167342  167343  167344  167343  167344  167344
       0  167346  167347  167348  167347  167348  167348       0  167350  167351
  167352  167351  167352  167352       0  167354  167355  167356  167355  167356
  167356       0  167358  167359  167360  167359  167360  167360       0  167362
  167363  167364  167363  167364  167364       0  167366  167367  167368  167367
  167368  167368       0  167370  167371  167372  167371  167372  167372       0
  167374  167375  167376  167375  167376  167376       0  167378  167379  167380
  167379  167380  167380       0  167382  167383  167384  167383  167384  167384
       0  167386  167387  167388  167387  167388  167388       0  167390  167391
  167392  167391  167392  167392       0  167394  167395  167396  167395  167396
  167396       0  167398  167399  167400  167399  167400  167400       0  167402
  167403  167404  167403  167404  167404       0  167406  167407  167408  167407
  167408  167408       0  167410  167411  167412  167411  167412  167412       0
  167414  167415  167416  167415  167416  167416       0  167418  167419  167420
  167419  167420  167420       0  167422  167423  167424  167423  167424  167424
       0  167426  167427  167428  167427  167428  167428       0  167430  167431
  167432  167431  167432  167432       0  167434  167435  167436  167435  167436
  167436       0  167438  167439  167440  167439  167440  167440       0  167442
  167443  167444  167443  167444  167444       0  167446  167447  167448  167447
  167448  167448       0  167450  167451  167452  167451  167452  167452       0
  167454  167455  167456  167455  167456  167456       0  167458  167459  167460
  167459  167460  167460       0  167462  167463  167464  167463  167464  167464
       0  167466  167467  167468  167467  167468  167468       0  167470  167471
  167472  167471  167472  167472       0  167474  167475  167476  167475  167476
  167476       0  167478  167479  167480  167479  167480  167480       0  167482
  167483  167484  167483  167484  167484       0  167486  167487  167488  167487
  167488  167488       0  167490  167491  167492  167491  167492  167492       0
  167494  167495  167496  167495  167496  167496       0  167498  167499  167500
  167499  167500  167500       0  167502  167503  167504  167503  167504  167504
       0  167506  167507  167508  167507  167508  167508       0  167510  167511
  167512  167511  167512  167512       0  167514  167515  167516  167515  167516
  167516       0  167518  167519  167520  167519  167520  167520       0  167522
  167523  167524  167523  167524  167524       0  167526  167527  167528  167527
  167528  167528       0  167530  167531  167532  167531  167532  167532       0
  167534  167535  167536  167535  167536  167536       0  167538  167539  167540
  167539  167540  167540       0  167542  167543  167544  167543  167544  167544
       0  167546  167547  167548  167547  167548  167548       0  167550  167551
  167552  167551  167552  167552       0  167554  167555  167556  167555  167556
  167556       0  167558  167559  167560  167559  167560  167560       0  167562
  167563  167564  167563  167564  167564       0  167566  167567  167568  167567
  167568  167568       0  167570  167571  167572  167571  167572  167572       0
  167574  167575  167576  167575  167576  167576       0  167578  167579  167580
  167579  167580  167580       0  167582  167583  167584  167583  167584  167584
       0  167586  167587  167588  167587  167588  167588       0  167590  167591
  167592  167591  167592  167592       0  167594  167595  167596  167595  167596
  167596       0  167598  167599  167600  167599  167600  167600       0  167602
  167603  167604  167603  167604  167604       0  167606  167607  167608  167607
  167608  167608       0  167610  167611  167612  167611  167612  167612       0
  167614  167615  167616  167615  167616  167616       0  167618  167619  167620
  167619  167620  167620       0  167622  167623  167624  167623  167624  167624
       0  167626  167627  167628  167627  167628  167628       0  167630  167631
  167632  167631  167632  167632       0  167634  167635  167636  167635  167636
  167636       0  167638  167639  167640  167639  167640  167640       0  167642
  167643  167644  167643  167644  167644       0  167646  167647  167648  167647
  167648  167648       0  167650  167651  167652  167651  167652  167652       0
  167654  167655  167656  167655  167656  167656       0  167658  167659  167660
  167659  167660  167660       0  167662  167663  167664  167663  167664  167664
       0  167666  167667  167668  167667  167668  167668       0  167670  167671
  167672  167671  167672  167672       0  167674  167675  167676  167675  167676
  167676       0  167678  167679  167680  167679  167680  167680       0  167682
  167683  167684  167683  167684  167684       0  167686  167687  167688  167687
  167688  167688       0  167690  167691  167692  167691  167692  167692       0
  167694  167695  167696  167695  167696  167696       0  167698  167699  167700
  167699  167700  167700       0  167702  167703  167704  167703  167704  167704
       0  167706  167707  167708  167707  167708  167708       0  167710  167711
  167712  167711  167712  167712       0  167714  167715  167716  167715  167716
  167716       0  167718  167719  167720  167719  167720  167720       0  167722
  167723  167724  167723  167724  167724       0  167726  167727  167728  167727
  167728  167728       0  167730  167731  167732  167731  167732  167732       0
  167734  167735  167736  167735  167736  167736       0  167738  167739  167740
  167739  167740  167740       0  167742  167743  167744  167743  167744  167744
       0  167746  167747  167748  167747  167748  167748       0  167750  167751
  167752  167751  167752  167752       0  167754  167755  167756  167755  167756
  167756       0  167758  167759  167760  167759  167760  167760       0  167762
  167763  167764  167763  167764  167764       0  167766  167767  167768  167767
  167768  167768       0  167770  167771  167772  167771  167772  167772       0
  167774  167775  167776  167775  167776  167776       0  167778  167779  167780
  167779  167780  167780       0  167782  167783  167784  167783  167784  167784
       0  167786  167787  167788  167787  167788  167788       0  167790  167791
  167792  167791  167792  167792       0  167794  167795  167796  167795  167796
  167796       0  167798  167799  167800  167799  167800  167800       0  167802
  167803  167804  167803  167804  167804       0  167806  167807  167808  167807
  167808  167808       0  167810  167811  167812  167811  167812  167812       0
  167814  167815  167816  167815  167816  167816       0  167818  167819  167820
  167819  167820  167820       0  167822  167823  167824  167823  167824  167824
       0  167826  167827  167828  167827  167828  167828       0  167830  167831
  167832  167831  167832  167832       0  167834  167835  167836  167835  167836
  167836       0  167838  167839  167840  167839  167840  167840       0  167842
  167843  167844  167843  167844  167844       0  167846  167847  167848  167847
  167848  167848       0  167850  167851  167852  167851  167852  167852       0
  167854  167855  167856  167855  167856  167856       0  167858  167859  167860
  167859  167860  167860       0  167862  167863  167864  167863  167864  167864
       0  167866  167867  167868  167867  167868  167868       0  167870  167871
  167872  167871  167872  167872       0  167874  167875  167876  167875  167876
  167876       0  167878  167879  167880  167879  167880  167880       0  167882
  167883  167884  167883  167884  167884       0  167886  167887  167888  167887
  167888  167888       0  167890  167891  167892  167891  167892  167892       0
  167894  167895  167896  167895  167896  167896       0  167898  167899  167900
  167899  167900  167900       0  167902  167903  167904  167903  167904  167904
       0  167906  167907  167908  167907  167908  167908       0  167910  167911
  167912  167911  167912  167912       0  167914  167915  167916  167915  167916
  167916       0  167918  167919  167920  167919  167920  167920       0  167922
  167923  167924  167923  167924  167924       0  167926  167927  167928  167927
  167928  167928       0  167930  167931  167932  167931  167932  167932       0
  167934  167935  167936  167935  167936  167936       0  167938  167939  167940
  167939  167940  167940       0  167942  167943  167944  167943  167944  167944
       0  167946  167947  167948  167947  167948  167948       0  167950  167951
  167952  167951  167952  167952       0  167954  167955  167956  167955  167956
  167956       0  167958  167959  167960  167959  167960  167960       0  167962
  167963  167964  167963  167964  167964       0  167966  167967  167968  167967
  167968  167968       0  167970  167971  167972  167971  167972  167972       0
  167974  167975  167976  167975  167976  167976       0  167978  167979  167980
  167979  167980  167980       0  167982  167983  167984  167983  167984  167984
       0  167986  167987  167988  167987  167988  167988       0  167990  167991
  167992  167991  167992  167992       0  167994  167995  167996  167995  167996
  167996       0  167998  167999  168000  167999  168000  168000       0  168002
  168003  168004  168003  168004  168004       0  168006  168007  168008  168007
  168008  168008       0  168010  168011  168012  168011  168012  168012       0
  168014  168015  168016  168015  168016  168016       0  168018  168019  168020
  168019  168020  168020       0  168022  168023  168024  168023  168024  168024
       0  168026  168027  168028  168027  168028  168028       0  168030  168031
  168032  168031  168032  168032       0  168034  168035  168036  168035  168036
  168036       0  168038  168039  168040  168039  168040  168040       0  168042
  168043  168044  168043  168044  168044       0  168046  168047  168048  168047
  168048  168048       0  168050  168051  168052  168051  168052  168052       0
  168054  168055  168056  168055  168056  168056       0  168058  168059  168060
  168059  168060  168060       0  168062  168063  168064  168063  168064  168064
       0  168066  168067  168068  168067  168068  168068       0  168070  168071
  168072  168071  168072  168072       0  168074  168075  168076  168075  168076
  168076       0  168078  168079  168080  168079  168080  168080       0  168082
  168083  168084  168083  168084  168084       0  168086  168087  168088  168087
  168088  168088       0  168090  168091  168092  168091  168092  168092       0
  168094  168095  168096  168095  168096  168096       0  168098  168099  168100
  168099  168100  168100       0  168102  168103  168104  168103  168104  168104
       0  168106  168107  168108  168107  168108  168108       0  168110  168111
  168112  168111  168112  168112       0  168114  168115  168116  168115  168116
  168116       0  168118  168119  168120  168119  168120  168120       0  168122
  168123  168124  168123  168124  168124       0  168126  168127  168128  168127
  168128  168128       0  168130  168131  168132  168131  168132  168132       0
  168134  168135  168136  168135  168136  168136       0  168138  168139  168140
  168139  168140  168140       0  168142  168143  168144  168143  168144  168144
       0  168146  168147  168148  168147  168148  168148       0  168150  168151
  168152  168151  168152  168152       0  168154  168155  168156  168155  168156
  168156       0  168158  168159  168160  168159  168160  168160       0  168162
  168163  168164  168163  168164  168164       0  168166  168167  168168  168167
  168168  168168       0  168170  168171  168172  168171  168172  168172       0
  168174  168175  168176  168175  168176  168176       0  168178  168179  168180
  168179  168180  168180       0  168182  168183  168184  168183  168184  168184
       0  168186  168187  168188  168187  168188  168188       0  168190  168191
  168192  168191  168192  168192       0  168194  168195  168196  168195  168196
  168196       0  168198  168199  168200  168199  168200  168200       0  168202
  168203  168204  168203  168204  168204       0  168206  168207  168208  168207
  168208  168208       0  168210  168211  168212  168211  168212  168212       0
  168214  168215  168216  168215  168216  168216       0  168218  168219  168220
  168219  168220  168220       0  168222  168223  168224  168223  168224  168224
       0  168226  168227  168228  168227  168228  168228       0  168230  168231
  168232  168231  168232  168232       0  168234  168235  168236  168235  168236
  168236       0  168238  168239  168240  168239  168240  168240       0  168242
  168243  168244  168243  168244  168244       0  168246  168247  168248  168247
  168248  168248       0  168250  168251  168252  168251  168252  168252       0
  168254  168255  168256  168255  168256  168256       0  168258  168259  168260
  168259  168260  168260       0  168262  168263  168264  168263  168264  168264
       0  168266  168267  168268  168267  168268  168268       0  168270  168271
  168272  168271  168272  168272       0  168274  168275  168276  168275  168276
  168276       0  168278  168279  168280  168279  168280  168280       0  168282
  168283  168284  168283  168284  168284       0  168286  168287  168288  168287
  168288  168288       0  168290  168291  168292  168291  168292  168292       0
  168294  168295  168296  168295  168296  168296       0  168298  168299  168300
  168299  168300  168300       0  168302  168303  168304  168303  168304  168304
       0  168306  168307  168308  168307  168308  168308       0  168310  168311
  168312  168311  168312  168312       0  168314  168315  168316  168315  168316
  168316       0  168318  168319  168320  168319  168320  168320       0  168322
  168323  168324  168323  168324  168324       0  168326  168327  168328  168327
  168328  168328       0  168330  168331  168332  168331  168332  168332       0
  168334  168335  168336  168335  168336  168336       0  168338  168339  168340
  168339  168340  168340       0  168342  168343  168344  168343  168344  168344
       0  168346  168347  168348  168347  168348  168348       0  168350  168351
  168352  168351  168352  168352       0  168354  168355  168356  168355  168356
  168356       0  168358  168359  168360  168359  168360  168360       0  168362
  168363  168364  168363  168364  168364       0  168366  168367  168368  168367
  168368  168368       0  168370  168371  168372  168371  168372  168372       0
  168374  168375  168376  168375  168376  168376       0  168378  168379  168380
  168379  168380  168380       0  168382  168383  168384  168383  168384  168384
       0  168386  168387  168388  168387  168388  168388       0  168390  168391
  168392  168391  168392  168392       0  168394  168395  168396  168395  168396
  168396       0  168398  168399  168400  168399  168400  168400       0  168402
  168403  168404  168403  168404  168404       0  168406  168407  168408  168407
  168408  168408       0  168410  168411  168412  168411  168412  168412       0
  168414  168415  168416  168415  168416  168416       0  168418  168419  168420
  168419  168420  168420       0  168422  168423  168424  168423  168424  168424
       0  168426  168427  168428  168427  168428  168428       0  168430  168431
  168432  168431  168432  168432       0  168434  168435  168436  168435  168436
  168436       0  168438  168439  168440  168439  168440  168440       0  168442
  168443  168444  168443  168444  168444       0  168446  168447  168448  168447
  168448  168448       0  168450  168451  168452  168451  168452  168452       0
  168454  168455  168456  168455  168456  168456       0  168458  168459  168460
  168459  168460  168460       0  168462  168463  168464  168463  168464  168464
       0  168466  168467  168468  168467  168468  168468       0  168470  168471
  168472  168471  168472  168472       0  168474  168475  168476  168475  168476
  168476       0  168478  168479  168480  168479  168480  168480       0  168482
  168483  168484  168483  168484  168484       0  168486  168487  168488  168487
  168488  168488       0  168490  168491  168492  168491  168492  168492       0
  168494  168495  168496  168495  168496  168496       0  168498  168499  168500
  168499  168500  168500       0  168502  168503  168504  168503  168504  168504
       0  168506  168507  168508  168507  168508  168508       0  168510  168511
  168512  168511  168512  168512       0  168514  168515  168516  168515  168516
  168516       0  168518  168519  168520  168519  168520  168520       0  168522
  168523  168524  168523  168524  168524       0  168526  168527  168528  168527
  168528  168528       0  168530  168531  168532  168531  168532  168532       0
  168534  168535  168536  168535  168536  168536       0  168538  168539  168540
  168539  168540  168540       0  168542  168543  168544  168543  168544  168544
       0  168546  168547  168548  168547  168548  168548       0  168550  168551
  168552  168551  168552  168552       0  168554  168555  168556  168555  168556
  168556       0  168558  168559  168560  168559  168560  168560       0  168562
  168563  168564  168563  168564  168564       0  168566  168567  168568  168567
  168568  168568       0  168570  168571  168572  168571  168572  168572       0
  168574  168575  168576  168575  168576  168576       0  168578  168579  168580
  168579  168580  168580       0  168582  168583  168584  168583  168584  168584
       0  168586  168587  168588  168587  168588  168588       0  168590  168591
  168592  168591  168592  168592       0  168594  168595  168596  168595  168596
  168596       0  168598  168599  168600  168599  168600  168600       0  168602
  168603  168604  168603  168604  168604       0  168606  168607  168608  168607
  168608  168608       0  168610  168611  168612  168611  168612  168612       0
  168614  168615  168616  168615  168616  168616       0  168618  168619  168620
  168619  168620  168620       0  168622  168623  168624  168623  168624  168624
       0  168626  168627  168628  168627  168628  168628       0  168630  168631
  168632  168631  168632  168632       0  168634  168635  168636  168635  168636
  168636       0  168638  168639  168640  168639  168640  168640       0  168642
  168643  168644  168643  168644  168644       0  168646  168647  168648  168647
  168648  168648       0  168650  168651  168652  168651  168652  168652       0
  168654  168655  168656  168655  168656  168656       0  168658  168659  168660
  168659  168660  168660       0  168662  168663  168664  168663  168664  168664
       0  168666  168667  168668  168667  168668  168668       0  168670  168671
  168672  168671  168672  168672       0  168674  168675  168676  168675  168676
  168676       0  168678  168679  168680  168679  168680  168680       0  168682
  168683  168684  168683  168684  168684       0  168686  168687  168688  168687
  168688  168688       0  168690  168691  168692  168691  168692  168692       0
  168694  168695  168696  168695  168696  168696       0  168698  168699  168700
  168699  168700  168700       0  168702  168703  168704  168703  168704  168704
       0  168706  168707  168708  168707  168708  168708       0  168710  168711
  168712  168711  168712  168712       0  168714  168715  168716  168715  168716
  168716       0  168718  168719  168720  168719  168720  168720       0  168722
  168723  168724  168723  168724  168724       0  168726  168727  168728  168727
  168728  168728       0  168730  168731  168732  168731  168732  168732       0
  168734  168735  168736  168735  168736  168736       0  168738  168739  168740
  168739  168740  168740       0  168742  168743  168744  168743  168744  168744
       0  168746  168747  168748  168747  168748  168748       0  168750  168751
  168752  168751  168752  168752       0  168754  168755  168756  168755  168756
  168756       0  168758  168759  168760  168759  168760  168760       0  168762
  168763  168764  168763  168764  168764       0  168766  168767  168768  168767
  168768  168768       0  168770  168771  168772  168771  168772  168772       0
  168774  168775  168776  168775  168776  168776       0  168778  168779  168780
  168779  168780  168780       0  168782  168783  168784  168783  168784  168784
       0  168786  168787  168788  168787  168788  168788       0  168790  168791
  168792  168791  168792  168792       0  168794  168795  168796  168795  168796
  168796       0  168798  168799  168800  168799  168800  168800       0  168802
  168803  168804  168803  168804  168804       0  168806  168807  168808  168807
  168808  168808       0  168810  168811  168812  168811  168812  168812       0
  168814  168815  168816  168815  168816  168816       0  168818  168819  168820
  168819  168820  168820       0  168822  168823  168824  168823  168824  168824
       0  168826  168827  168828  168827  168828  168828       0  168830  168831
  168832  168831  168832  168832       0  168834  168835  168836  168835  168836
  168836       0  168838  168839  168840  168839  168840  168840       0  168842
  168843  168844  168843  168844  168844       0  168846  168847  168848  168847
  168848  168848       0  168850  168851  168852  168851  168852  168852       0
  168854  168855  168856  168855  168856  168856       0  168858  168859  168860
  168859  168860  168860       0  168862  168863  168864  168863  168864  168864
       0  168866  168867  168868  168867  168868  168868       0  168870  168871
  168872  168871  168872  168872       0  168874  168875  168876  168875  168876
  168876       0  168878  168879  168880  168879  168880  168880       0  168882
  168883  168884  168883  168884  168884       0  168886  168887  168888  168887
  168888  168888       0  168890  168891  168892  168891  168892  168892       0
  168894  168895  168896  168895  168896  168896       0  168898  168899  168900
  168899  168900  168900       0  168902  168903  168904  168903  168904  168904
       0  168906  168907  168908  168907  168908  168908       0  168910  168911
  168912  168911  168912  168912       0  168914  168915  168916  168915  168916
  168916       0  168918  168919  168920  168919  168920  168920       0  168922
  168923  168924  168923  168924  168924       0  168926  168927  168928  168927
  168928  168928       0  168930  168931  168932  168931  168932  168932       0
  168934  168935  168936  168935  168936  168936       0  168938  168939  168940
  168939  168940  168940       0  168942  168943  168944  168943  168944  168944
       0  168946  168947  168948  168947  168948  168948       0  168950  168951
  168952  168951  168952  168952       0  168954  168955  168956  168955  168956
  168956       0  168958  168959  168960  168959  168960  168960       0  168962
  168963  168964  168963  168964  168964       0  168966  168967  168968  168967
  168968  168968       0  168970  168971  168972  168971  168972  168972       0
  168974  168975  168976  168975  168976  168976       0  168978  168979  168980
  168979  168980  168980       0  168982  168983  168984  168983  168984  168984
       0  168986  168987  168988  168987  168988  168988       0  168990  168991
  168992  168991  168992  168992       0  168994  168995  168996  168995  168996
  168996       0  168998  168999  169000  168999  169000  169000       0  169002
  169003  169004  169003  169004  169004       0  169006  169007  169008  169007
  169008  169008       0  169010  169011  169012  169011  169012  169012       0
  169014  169015  169016  169015  169016  169016       0  169018  169019  169020
  169019  169020  169020       0  169022  169023  169024  169023  169024  169024
       0  169026  169027  169028  169027  169028  169028       0  169030  169031
  169032  169031  169032  169032       0  169034  169035  169036  169035  169036
  169036       0  169038  169039  169040  169039  169040  169040       0  169042
  169043  169044  169043  169044  169044       0  169046  169047  169048  169047
  169048  169048       0  169050  169051  169052  169051  169052  169052       0
  169054  169055  169056  169055  169056  169056       0  169058  169059  169060
  169059  169060  169060       0  169062  169063  169064  169063  169064  169064
       0  169066  169067  169068  169067  169068  169068       0  169070  169071
  169072  169071  169072  169072       0  169074  169075  169076  169075  169076
  169076       0  169078  169079  169080  169079  169080  169080       0  169082
  169083  169084  169083  169084  169084       0  169086  169087  169088  169087
  169088  169088       0  169090  169091  169092  169091  169092  169092       0
  169094  169095  169096  169095  169096  169096       0  169098  169099  169100
  169099  169100  169100       0  169102  169103  169104  169103  169104  169104
       0  169106  169107  169108  169107  169108  169108       0  169110  169111
  169112  169111  169112  169112       0  169114  169115  169116  169115  169116
  169116       0  169118  169119  169120  169119  169120  169120       0  169122
  169123  169124  169123  169124  169124       0  169126  169127  169128  169127
  169128  169128       0  169130  169131  169132  169131  169132  169132       0
  169134  169135  169136  169135  169136  169136       0  169138  169139  169140
  169139  169140  169140       0  169142  169143  169144  169143  169144  169144
       0  169146  169147  169148  169147  169148  169148       0  169150  169151
  169152  169151  169152  169152       0  169154  169155  169156  169155  169156
  169156       0  169158  169159  169160  169159  169160  169160       0  169162
  169163  169164  169163  169164  169164       0  169166  169167  169168  169167
  169168  169168       0  169170  169171  169172  169171  169172  169172       0
  169174  169175  169176  169175  169176  169176       0  169178  169179  169180
  169179  169180  169180       0  169182  169183  169184  169183  169184  169184
       0  169186  169187  169188  169187  169188  169188       0  169190  169191
  169192  169191  169192  169192       0  169194  169195  169196  169195  169196
  169196       0  169198  169199  169200  169199  169200  169200       0  169202
  169203  169204  169203  169204  169204       0  169206  169207  169208  169207
  169208  169208       0  169210  169211  169212  169211  169212  169212       0
  169214  169215  169216  169215  169216  169216       0  169218  169219  169220
  169219  169220  169220       0  169222  169223  169224  169223  169224  169224
       0  169226  169227  169228  169227  169228  169228       0  169230  169231
  169232  169231  169232  169232       0  169234  169235  169236  169235  169236
  169236       0  169238  169239  169240  169239  169240  169240       0  169242
  169243  169244  169243  169244  169244       0  169246  169247  169248  169247
  169248  169248       0  169250  169251  169252  169251  169252  169252       0
  169254  169255  169256  169255  169256  169256       0  169258  169259  169260
  169259  169260  169260       0  169262  169263  169264  169263  169264  169264
       0  169266  169267  169268  169267  169268  169268       0  169270  169271
  169272  169271  169272  169272       0  169274  169275  169276  169275  169276
  169276       0  169278  169279  169280  169279  169280  169280       0  169282
  169283  169284  169283  169284  169284       0  169286  169287  169288  169287
  169288  169288       0  169290  169291  169292  169291  169292  169292       0
  169294  169295  169296  169295  169296  169296       0  169298  169299  169300
  169299  169300  169300       0  169302  169303  169304  169303  169304  169304
       0  169306  169307  169308  169307  169308  169308       0  169310  169311
  169312  169311  169312  169312       0  169314  169315  169316  169315  169316
  169316       0  169318  169319  169320  169319  169320  169320       0  169322
  169323  169324  169323  169324  169324       0  169326  169327  169328  169327
  169328  169328       0  169330  169331  169332  169331  169332  169332       0
  169334  169335  169336  169335  169336  169336       0  169338  169339  169340
  169339  169340  169340       0  169342  169343  169344  169343  169344  169344
       0  169346  169347  169348  169347  169348  169348       0  169350  169351
  169352  169351  169352  169352       0  169354  169355  169356  169355  169356
  169356       0  169358  169359  169360  169359  169360  169360       0  169362
  169363  169364  169363  169364  169364       0  169366  169367  169368  169367
  169368  169368       0  169370  169371  169372  169371  169372  169372       0
  169374  169375  169376  169375  169376  169376       0  169378  169379  169380
  169379  169380  169380       0  169382  169383  169384  169383  169384  169384
       0  169386  169387  169388  169387  169388  169388       0  169390  169391
  169392  169391  169392  169392       0  169394  169395  169396  169395  169396
  169396       0  169398  169399  169400  169399  169400  169400       0  169402
  169403  169404  169403  169404  169404       0  169406  169407  169408  169407
  169408  169408       0  169410  169411  169412  169411  169412  169412       0
  169414  169415  169416  169415  169416  169416       0  169418  169419  169420
  169419  169420  169420       0  169422  169423  169424  169423  169424  169424
       0  169426  169427  169428  169427  169428  169428       0  169430  169431
  169432  169431  169432  169432       0  169434  169435  169436  169435  169436
  169436       0  169438  169439  169440  169439  169440  169440       0  169442
  169443  169444  169443  169444  169444       0  169446  169447  169448  169447
  169448  169448       0  169450  169451  169452  169451  169452  169452       0
  169454  169455  169456  169455  169456  169456       0  169458  169459  169460
  169459  169460  169460       0  169462  169463  169464  169463  169464  169464
       0  169466  169467  169468  169467  169468  169468       0  169470  169471
  169472  169471  169472  169472       0  169474  169475  169476  169475  169476
  169476       0  169478  169479  169480  169479  169480  169480       0  169482
  169483  169484  169483  169484  169484       0  169486  169487  169488  169487
  169488  169488       0  169490  169491  169492  169491  169492  169492       0
  169494  169495  169496  169495  169496  169496       0  169498  169499  169500
  169499  169500  169500       0  169502  169503  169504  169503  169504  169504
       0  169506  169507  169508  169507  169508  169508       0  169510  169511
  169512  169511  169512  169512       0  169514  169515  169516  169515  169516
  169516       0  169518  169519  169520  169519  169520  169520       0  169522
  169523  169524  169523  169524  169524       0  169526  169527  169528  169527
  169528  169528       0  169530  169531  169532  169531  169532  169532       0
  169534  169535  169536  169535  169536  169536       0  169538  169539  169540
  169539  169540  169540       0  169542  169543  169544  169543  169544  169544
       0  169546  169547  169548  169547  169548  169548       0  169550  169551
  169552  169551  169552  169552       0  169554  169555  169556  169555  169556
  169556       0  169558  169559  169560  169559  169560  169560       0  169562
  169563  169564  169563  169564  169564       0  169566  169567  169568  169567
  169568  169568       0  169570  169571  169572  169571  169572  169572       0
  169574  169575  169576  169575  169576  169576       0  169578  169579  169580
  169579  169580  169580       0  169582  169583  169584  169583  169584  169584
       0  169586  169587  169588  169587  169588  169588       0  169590  169591
  169592  169591  169592  169592       0  169594  169595  169596  169595  169596
  169596       0  169598  169599  169600  169599  169600  169600       0  169602
  169603  169604  169603  169604  169604       0  169606  169607  169608  169607
  169608  169608       0  169610  169611  169612  169611  169612  169612       0
  169614  169615  169616  169615  169616  169616       0  169618  169619  169620
  169619  169620  169620       0  169622  169623  169624  169623  169624  169624
       0  169626  169627  169628  169627  169628  169628       0  169630  169631
  169632  169631  169632  169632       0  169634  169635  169636  169635  169636
  169636       0  169638  169639  169640  169639  169640  169640       0  169642
  169643  169644  169643  169644  169644       0  169646  169647  169648  169647
  169648  169648       0  169650  169651  169652  169651  169652  169652       0
  169654  169655  169656  169655  169656  169656       0  169658  169659  169660
  169659  169660  169660       0  169662  169663  169664  169663  169664  169664
       0  169666  169667  169668  169667  169668  169668       0  169670  169671
  169672  169671  169672  169672       0  169674  169675  169676  169675  169676
  169676       0  169678  169679  169680  169679  169680  169680       0  169682
  169683  169684  169683  169684  169684       0  169686  169687  169688  169687
  169688  169688       0  169690  169691  169692  169691  169692  169692       0
  169694  169695  169696  169695  169696  169696       0  169698  169699  169700
  169699  169700  169700       0  169702  169703  169704  169703  169704  169704
       0  169706  169707  169708  169707  169708  169708       0  169710  169711
  169712  169711  169712  169712       0  169714  169715  169716  169715  169716
  169716       0  169718  169719  169720  169719  169720  169720       0  169722
  169723  169724  169723  169724  169724       0  169726  169727  169728  169727
  169728  169728       0  169730  169731  169732  169731  169732  169732       0
  169734  169735  169736  169735  169736  169736       0  169738  169739  169740
  169739  169740  169740       0  169742  169743  169744  169743  169744  169744
       0  169746  169747  169748  169747  169748  169748       0  169750  169751
  169752  169751  169752  169752       0  169754  169755  169756  169755  169756
  169756       0  169758  169759  169760  169759  169760  169760       0  169762
  169763  169764  169763  169764  169764       0  169766  169767  169768  169767
  169768  169768       0  169770  169771  169772  169771  169772  169772       0
  169774  169775  169776  169775  169776  169776       0  169778  169779  169780
  169779  169780  169780       0  169782  169783  169784  169783  169784  169784
       0  169786  169787  169788  169787  169788  169788       0  169790  169791
  169792  169791  169792  169792       0  169794  169795  169796  169795  169796
  169796       0  169798  169799  169800  169799  169800  169800       0  169802
  169803  169804  169803  169804  169804       0  169806  169807  169808  169807
  169808  169808       0  169810  169811  169812  169811  169812  169812       0
  169814  169815  169816  169815  169816  169816       0  169818  169819  169820
  169819  169820  169820       0  169822  169823  169824  169823  169824  169824
       0  169826  169827  169828  169827  169828  169828       0  169830  169831
  169832  169831  169832  169832       0  169834  169835  169836  169835  169836
  169836       0  169838  169839  169840  169839  169840  169840       0  169842
  169843  169844  169843  169844  169844       0  169846  169847  169848  169847
  169848  169848       0  169850  169851  169852  169851  169852  169852       0
  169854  169855  169856  169855  169856  169856       0  169858  169859  169860
  169859  169860  169860       0  169862  169863  169864  169863  169864  169864
       0  169866  169867  169868  169867  169868  169868       0  169870  169871
  169872  169871  169872  169872       0  169874  169875  169876  169875  169876
  169876       0  169878  169879  169880  169879  169880  169880       0  169882
  169883  169884  169883  169884  169884       0  169886  169887  169888  169887
  169888  169888       0  169890  169891  169892  169891  169892  169892       0
  169894  169895  169896  169895  169896  169896       0  169898  169899  169900
  169899  169900  169900       0  169902  169903  169904  169903  169904  169904
       0  169906  169907  169908  169907  169908  169908       0  169910  169911
  169912  169911  169912  169912       0  169914  169915  169916  169915  169916
  169916       0  169918  169919  169920  169919  169920  169920       0  169922
  169923  169924  169923  169924  169924       0  169926  169927  169928  169927
  169928  169928       0  169930  169931  169932  169931  169932  169932       0
  169934  169935  169936  169935  169936  169936       0  169938  169939  169940
  169939  169940  169940       0  169942  169943  169944  169943  169944  169944
       0  169946  169947  169948  169947  169948  169948       0  169950  169951
  169952  169951  169952  169952       0  169954  169955  169956  169955  169956
  169956       0  169958  169959  169960  169959  169960  169960       0  169962
  169963  169964  169963  169964  169964       0  169966  169967  169968  169967
  169968  169968       0  169970  169971  169972  169971  169972  169972       0
  169974  169975  169976  169975  169976  169976       0  169978  169979  169980
  169979  169980  169980       0  169982  169983  169984  169983  169984  169984
       0  169986  169987  169988  169987  169988  169988       0  169990  169991
  169992  169991  169992  169992       0  169994  169995  169996  169995  169996
  169996       0  169998  169999  170000  169999  170000  170000       0  170002
  170003  170004  170003  170004  170004       0  170006  170007  170008  170007
  170008  170008       0  170010  170011  170012  170011  170012  170012       0
  170014  170015  170016  170015  170016  170016       0  170018  170019  170020
  170019  170020  170020       0  170022  170023  170024  170023  170024  170024
       0  170026  170027  170028  170027  170028  170028       0  170030  170031
  170032  170031  170032  170032       0  170034  170035  170036  170035  170036
  170036       0  170038  170039  170040  170039  170040  170040       0  170042
  170043  170044  170043  170044  170044       0  170046  170047  170048  170047
  170048  170048       0  170050  170051  170052  170051  170052  170052       0
  170054  170055  170056  170055  170056  170056       0  170058  170059  170060
  170059  170060  170060       0  170062  170063  170064  170063  170064  170064
       0  170066  170067  170068  170067  170068  170068       0  170070  170071
  170072  170071  170072  170072       0  170074  170075  170076  170075  170076
  170076       0  170078  170079  170080  170079  170080  170080       0  170082
  170083  170084  170083  170084  170084       0  170086  170087  170088  170087
  170088  170088       0  170090  170091  170092  170091  170092  170092       0
  170094  170095  170096  170095  170096  170096       0  170098  170099  170100
  170099  170100  170100       0  170102  170103  170104  170103  170104  170104
       0  170106  170107  170108  170107  170108  170108       0  170110  170111
  170112  170111  170112  170112       0  170114  170115  170116  170115  170116
  170116       0  170118  170119  170120  170119  170120  170120       0  170122
  170123  170124  170123  170124  170124       0  170126  170127  170128  170127
  170128  170128       0  170130  170131  170132  170131  170132  170132       0
  170134  170135  170136  170135  170136  170136       0  170138  170139  170140
  170139  170140  170140       0  170142  170143  170144  170143  170144  170144
       0  170146  170147  170148  170147  170148  170148       0  170150  170151
  170152  170151  170152  170152       0  170154  170155  170156  170155  170156
  170156       0  170158  170159  170160  170159  170160  170160       0  170162
  170163  170164  170163  170164  170164       0  170166  170167  170168  170167
  170168  170168       0  170170  170171  170172  170171  170172  170172       0
  170174  170175  170176  170175  170176  170176       0  170178  170179  170180
  170179  170180  170180       0  170182  170183  170184  170183  170184  170184
       0  170186  170187  170188  170187  170188  170188       0  170190  170191
  170192  170191  170192  170192       0  170194  170195  170196  170195  170196
  170196       0  170198  170199  170200  170199  170200  170200       0  170202
  170203  170204  170203  170204  170204       0  170206  170207  170208  170207
  170208  170208       0  170210  170211  170212  170211  170212  170212       0
  170214  170215  170216  170215  170216  170216       0  170218  170219  170220
  170219  170220  170220       0  170222  170223  170224  170223  170224  170224
       0  170226  170227  170228  170227  170228  170228       0  170230  170231
  170232  170231  170232  170232       0  170234  170235  170236  170235  170236
  170236       0  170238  170239  170240  170239  170240  170240       0  170242
  170243  170244  170243  170244  170244       0  170246  170247  170248  170247
  170248  170248       0  170250  170251  170252  170251  170252  170252       0
  170254  170255  170256  170255  170256  170256       0  170258  170259  170260
  170259  170260  170260       0  170262  170263  170264  170263  170264  170264
       0  170266  170267  170268  170267  170268  170268       0  170270  170271
  170272  170271  170272  170272       0  170274  170275  170276  170275  170276
  170276       0  170278  170279  170280  170279  170280  170280       0  170282
  170283  170284  170283  170284  170284       0  170286  170287  170288  170287
  170288  170288       0  170290  170291  170292  170291  170292  170292       0
  170294  170295  170296  170295  170296  170296       0  170298  170299  170300
  170299  170300  170300       0  170302  170303  170304  170303  170304  170304
       0  170306  170307  170308  170307  170308  170308       0  170310  170311
  170312  170311  170312  170312       0  170314  170315  170316  170315  170316
  170316       0  170318  170319  170320  170319  170320  170320       0  170322
  170323  170324  170323  170324  170324       0  170326  170327  170328  170327
  170328  170328       0  170330  170331  170332  170331  170332  170332       0
  170334  170335  170336  170335  170336  170336       0  170338  170339  170340
  170339  170340  170340       0  170342  170343  170344  170343  170344  170344
       0  170346  170347  170348  170347  170348  170348       0  170350  170351
  170352  170351  170352  170352       0  170354  170355  170356  170355  170356
  170356       0  170358  170359  170360  170359  170360  170360       0  170362
  170363  170364  170363  170364  170364       0  170366  170367  170368  170367
  170368  170368       0  170370  170371  170372  170371  170372  170372       0
  170374  170375  170376  170375  170376  170376       0  170378  170379  170380
  170379  170380  170380       0  170382  170383  170384  170383  170384  170384
       0  170386  170387  170388  170387  170388  170388       0  170390  170391
  170392  170391  170392  170392       0  170394  170395  170396  170395  170396
  170396       0  170398  170399  170400  170399  170400  170400       0  170402
  170403  170404  170403  170404  170404       0  170406  170407  170408  170407
  170408  170408       0  170410  170411  170412  170411  170412  170412       0
  170414  170415  170416  170415  170416  170416       0  170418  170419  170420
  170419  170420  170420       0  170422  170423  170424  170423  170424  170424
       0  170426  170427  170428  170427  170428  170428       0  170430  170431
  170432  170431  170432  170432       0  170434  170435  170436  170435  170436
  170436       0  170438  170439  170440  170439  170440  170440       0  170442
  170443  170444  170443  170444  170444       0  170446  170447  170448  170447
  170448  170448       0  170450  170451  170452  170451  170452  170452       0
  170454  170455  170456  170455  170456  170456       0  170458  170459  170460
  170459  170460  170460       0  170462  170463  170464  170463  170464  170464
       0  170466  170467  170468  170467  170468  170468       0  170470  170471
  170472  170471  170472  170472       0  170474  170475  170476  170475  170476
  170476       0  170478  170479  170480  170479  170480  170480       0  170482
  170483  170484  170483  170484  170484       0  170486  170487  170488  170487
  170488  170488       0  170490  170491  170492  170491  170492  170492       0
  170494  170495  170496  170495  170496  170496       0  170498  170499  170500
  170499  170500  170500       0  170502  170503  170504  170503  170504  170504
       0  170506  170507  170508  170507  170508  170508       0  170510  170511
  170512  170511  170512  170512       0  170514  170515  170516  170515  170516
  170516       0  170518  170519  170520  170519  170520  170520       0  170522
  170523  170524  170523  170524  170524       0  170526  170527  170528  170527
  170528  170528       0  170530  170531  170532  170531  170532  170532       0
  170534  170535  170536  170535  170536  170536       0  170538  170539  170540
  170539  170540  170540       0  170542  170543  170544  170543  170544  170544
       0  170546  170547  170548  170547  170548  170548       0  170550  170551
  170552  170551  170552  170552       0  170554  170555  170556  170555  170556
  170556       0  170558  170559  170560  170559  170560  170560       0  170562
  170563  170564  170563  170564  170564       0  170566  170567  170568  170567
  170568  170568       0  170570  170571  170572  170571  170572  170572       0
  170574  170575  170576  170575  170576  170576       0  170578  170579  170580
  170579  170580  170580       0  170582  170583  170584  170583  170584  170584
       0  170586  170587  170588  170587  170588  170588       0  170590  170591
  170592  170591  170592  170592       0  170594  170595  170596  170595  170596
  170596       0  170598  170599  170600  170599  170600  170600       0  170602
  170603  170604  170603  170604  170604       0  170606  170607  170608  170607
  170608  170608       0  170610  170611  170612  170611  170612  170612       0
  170614  170615  170616  170615  170616  170616       0  170618  170619  170620
  170619  170620  170620       0  170622  170623  170624  170623  170624  170624
       0  170626  170627  170628  170627  170628  170628       0  170630  170631
  170632  170631  170632  170632       0  170634  170635  170636  170635  170636
  170636       0  170638  170639  170640  170639  170640  170640       0  170642
  170643  170644  170643  170644  170644       0  170646  170647  170648  170647
  170648  170648       0  170650  170651  170652  170651  170652  170652       0
  170654  170655  170656  170655  170656  170656       0  170658  170659  170660
  170659  170660  170660       0  170662  170663  170664  170663  170664  170664
       0  170666  170667  170668  170667  170668  170668       0  170670  170671
  170672  170671  170672  170672       0  170674  170675  170676  170675  170676
  170676       0  170678  170679  170680  170679  170680  170680       0  170682
  170683  170684  170683  170684  170684       0  170686  170687  170688  170687
  170688  170688       0  170690  170691  170692  170691  170692  170692       0
  170694  170695  170696  170695  170696  170696       0  170698  170699  170700
  170699  170700  170700       0  170702  170703  170704  170703  170704  170704
       0  170706  170707  170708  170707  170708  170708       0  170710  170711
  170712  170711  170712  170712       0  170714  170715  170716  170715  170716
  170716       0  170718  170719  170720  170719  170720  170720       0  170722
  170723  170724  170723  170724  170724       0  170726  170727  170728  170727
  170728  170728       0  170730  170731  170732  170731  170732  170732       0
  170734  170735  170736  170735  170736  170736       0  170738  170739  170740
  170739  170740  170740       0  170742  170743  170744  170743  170744  170744
       0  170746  170747  170748  170747  170748  170748       0  170750  170751
  170752  170751  170752  170752       0  170754  170755  170756  170755  170756
  170756       0  170758  170759  170760  170759  170760  170760       0  170762
  170763  170764  170763  170764  170764       0  170766  170767  170768  170767
  170768  170768       0  170770  170771  170772  170771  170772  170772       0
  170774  170775  170776  170775  170776  170776       0  170778  170779  170780
  170779  170780  170780       0  170782  170783  170784  170783  170784  170784
       0  170786  170787  170788  170787  170788  170788       0  170790  170791
  170792  170791  170792  170792       0  170794  170795  170796  170795  170796
  170796       0  170798  170799  170800  170799  170800  170800       0  170802
  170803  170804  170803  170804  170804       0  170806  170807  170808  170807
  170808  170808       0  170810  170811  170812  170811  170812  170812       0
  170814  170815  170816  170815  170816  170816       0  170818  170819  170820
  170819  170820  170820       0  170822  170823  170824  170823  170824  170824
       0  170826  170827  170828  170827  170828  170828       0  170830  170831
  170832  170831  170832  170832       0  170834  170835  170836  170835  170836
  170836       0  170838  170839  170840  170839  170840  170840       0  170842
  170843  170844  170843  170844  170844       0  170846  170847  170848  170847
  170848  170848       0  170850  170851  170852  170851  170852  170852       0
  170854  170855  170856  170855  170856  170856       0  170858  170859  170860
  170859  170860  170860       0  170862  170863  170864  170863  170864  170864
       0  170866  170867  170868  170867  170868  170868       0  170870  170871
  170872  170871  170872  170872       0  170874  170875  170876  170875  170876
  170876       0  170878  170879  170880  170879  170880  170880       0  170882
  170883  170884  170883  170884  170884       0  170886  170887  170888  170887
  170888  170888       0  170890  170891  170892  170891  170892  170892       0
  170894  170895  170896  170895  170896  170896       0  170898  170899  170900
  170899  170900  170900       0  170902  170903  170904  170903  170904  170904
       0  170906  170907  170908  170907  170908  170908       0  170910  170911
  170912  170911  170912  170912       0  170914  170915  170916  170915  170916
  170916       0  170918  170919  170920  170919  170920  170920       0  170922
  170923  170924  170923  170924  170924       0  170926  170927  170928  170927
  170928  170928       0  170930  170931  170932  170931  170932  170932       0
  170934  170935  170936  170935  170936  170936       0  170938  170939  170940
  170939  170940  170940       0  170942  170943  170944  170943  170944  170944
       0  170946  170947  170948  170947  170948  170948       0  170950  170951
  170952  170951  170952  170952       0  170954  170955  170956  170955  170956
  170956       0  170958  170959  170960  170959  170960  170960       0  170962
  170963  170964  170963  170964  170964       0  170966  170967  170968  170967
  170968  170968       0  170970  170971  170972  170971  170972  170972       0
  170974  170975  170976  170975  170976  170976       0  170978  170979  170980
  170979  170980  170980       0  170982  170983  170984  170983  170984  170984
       0  170986  170987  170988  170987  170988  170988       0  170990  170991
  170992  170991  170992  170992       0  170994  170995  170996  170995  170996
  170996       0  170998  170999  171000  170999  171000  171000       0  171002
  171003  171004  171003  171004  171004       0  171006  171007  171008  171007
  171008  171008       0  171010  171011  171012  171011  171012  171012       0
  171014  171015  171016  171015  171016  171016       0  171018  171019  171020
  171019  171020  171020       0  171022  171023  171024  171023  171024  171024
       0  171026  171027  171028  171027  171028  171028       0  171030  171031
  171032  171031  171032  171032       0  171034  171035  171036  171035  171036
  171036       0  171038  171039  171040  171039  171040  171040       0  171042
  171043  171044  171043  171044  171044       0  171046  171047  171048  171047
  171048  171048       0  171050  171051  171052  171051  171052  171052       0
  171054  171055  171056  171055  171056  171056       0  171058  171059  171060
  171059  171060  171060       0  171062  171063  171064  171063  171064  171064
       0  171066  171067  171068  171067  171068  171068       0  171070  171071
  171072  171071  171072  171072       0  171074  171075  171076  171075  171076
  171076       0  171078  171079  171080  171079  171080  171080       0  171082
  171083  171084  171083  171084  171084       0  171086  171087  171088  171087
  171088  171088       0  171090  171091  171092  171091  171092  171092       0
  171094  171095  171096  171095  171096  171096       0  171098  171099  171100
  171099  171100  171100       0  171102  171103  171104  171103  171104  171104
       0  171106  171107  171108  171107  171108  171108       0  171110  171111
  171112  171111  171112  171112       0  171114  171115  171116  171115  171116
  171116       0  171118  171119  171120  171119  171120  171120       0  171122
  171123  171124  171123  171124  171124       0  171126  171127  171128  171127
  171128  171128       0  171130  171131  171132  171131  171132  171132       0
  171134  171135  171136  171135  171136  171136       0  171138  171139  171140
  171139  171140  171140       0  171142  171143  171144  171143  171144  171144
       0  171146  171147  171148  171147  171148  171148       0  171150  171151
  171152  171151  171152  171152       0  171154  171155  171156  171155  171156
  171156       0  171158  171159  171160  171159  171160  171160       0  171162
  171163  171164  171163  171164  171164       0  171166  171167  171168  171167
  171168  171168       0  171170  171171  171172  171171  171172  171172       0
  171174  171175  171176  171175  171176  171176       0  171178  171179  171180
  171179  171180  171180       0  171182  171183  171184  171183  171184  171184
       0  171186  171187  171188  171187  171188  171188       0  171190  171191
  171192  171191  171192  171192       0  171194  171195  171196  171195  171196
  171196       0  171198  171199  171200  171199  171200  171200       0  171202
  171203  171204  171203  171204  171204       0  171206  171207  171208  171207
  171208  171208       0  171210  171211  171212  171211  171212  171212       0
  171214  171215  171216  171215  171216  171216       0  171218  171219  171220
  171219  171220  171220       0  171222  171223  171224  171223  171224  171224
       0  171226  171227  171228  171227  171228  171228       0  171230  171231
  171232  171231  171232  171232       0  171234  171235  171236  171235  171236
  171236       0  171238  171239  171240  171239  171240  171240       0  171242
  171243  171244  171243  171244  171244       0  171246  171247  171248  171247
  171248  171248       0  171250  171251  171252  171251  171252  171252       0
  171254  171255  171256  171255  171256  171256       0  171258  171259  171260
  171259  171260  171260       0  171262  171263  171264  171263  171264  171264
       0  171266  171267  171268  171267  171268  171268       0  171270  171271
  171272  171271  171272  171272       0  171274  171275  171276  171275  171276
  171276       0  171278  171279  171280  171279  171280  171280       0  171282
  171283  171284  171283  171284  171284       0  171286  171287  171288  171287
  171288  171288       0  171290  171291  171292  171291  171292  171292       0
  171294  171295  171296  171295  171296  171296       0  171298  171299  171300
  171299  171300  171300       0  171302  171303  171304  171303  171304  171304
       0  171306  171307  171308  171307  171308  171308       0  171310  171311
  171312  171311  171312  171312       0  171314  171315  171316  171315  171316
  171316       0  171318  171319  171320  171319  171320  171320       0  171322
  171323  171324  171323  171324  171324       0  171326  171327  171328  171327
  171328  171328       0  171330  171331  171332  171331  171332  171332       0
  171334  171335  171336  171335  171336  171336       0  171338  171339  171340
  171339  171340  171340       0  171342  171343  171344  171343  171344  171344
       0  171346  171347  171348  171347  171348  171348       0  171350  171351
  171352  171351  171352  171352       0  171354  171355  171356  171355  171356
  171356       0  171358  171359  171360  171359  171360  171360       0  171362
  171363  171364  171363  171364  171364       0  171366  171367  171368  171367
  171368  171368       0  171370  171371  171372  171371  171372  171372       0
  171374  171375  171376  171375  171376  171376       0  171378  171379  171380
  171379  171380  171380       0  171382  171383  171384  171383  171384  171384
       0  171386  171387  171388  171387  171388  171388       0  171390  171391
  171392  171391  171392  171392       0  171394  171395  171396  171395  171396
  171396       0  171398  171399  171400  171399  171400  171400       0  171402
  171403  171404  171403  171404  171404       0  171406  171407  171408  171407
  171408  171408       0  171410  171411  171412  171411  171412  171412       0
  171414  171415  171416  171415  171416  171416       0  171418  171419  171420
  171419  171420  171420       0  171422  171423  171424  171423  171424  171424
       0  171426  171427  171428  171427  171428  171428       0  171430  171431
  171432  171431  171432  171432       0  171434  171435  171436  171435  171436
  171436       0  171438  171439  171440  171439  171440  171440       0  171442
  171443  171444  171443  171444  171444       0  171446  171447  171448  171447
  171448  171448       0  171450  171451  171452  171451  171452  171452       0
  171454  171455  171456  171455  171456  171456       0  171458  171459  171460
  171459  171460  171460       0  171462  171463  171464  171463  171464  171464
       0  171466  171467  171468  171467  171468  171468       0  171470  171471
  171472  171471  171472  171472       0  171474  171475  171476  171475  171476
  171476       0  171478  171479  171480  171479  171480  171480       0  171482
  171483  171484  171483  171484  171484       0  171486  171487  171488  171487
  171488  171488       0  171490  171491  171492  171491  171492  171492       0
  171494  171495  171496  171495  171496  171496       0  171498  171499  171500
  171499  171500  171500       0  171502  171503  171504  171503  171504  171504
       0  171506  171507  171508  171507  171508  171508       0  171510  171511
  171512  171511  171512  171512       0  171514  171515  171516  171515  171516
  171516       0  171518  171519  171520  171519  171520  171520       0  171522
  171523  171524  171523  171524  171524       0  171526  171527  171528  171527
  171528  171528       0  171530  171531  171532  171531  171532  171532       0
  171534  171535  171536  171535  171536  171536       0  171538  171539  171540
  171539  171540  171540       0  171542  171543  171544  171543  171544  171544
       0  171546  171547  171548  171547  171548  171548       0  171550  171551
  171552  171551  171552  171552       0  171554  171555  171556  171555  171556
  171556       0  171558  171559  171560  171559  171560  171560       0  171562
  171563  171564  171563  171564  171564       0  171566  171567  171568  171567
  171568  171568       0  171570  171571  171572  171571  171572  171572       0
  171574  171575  171576  171575  171576  171576       0  171578  171579  171580
  171579  171580  171580       0  171582  171583  171584  171583  171584  171584
       0  171586  171587  171588  171587  171588  171588       0  171590  171591
  171592  171591  171592  171592       0  171594  171595  171596  171595  171596
  171596       0  171598  171599  171600  171599  171600  171600       0  171602
  171603  171604  171603  171604  171604       0  171606  171607  171608  171607
  171608  171608       0  171610  171611  171612  171611  171612  171612       0
  171614  171615  171616  171615  171616  171616       0  171618  171619  171620
  171619  171620  171620       0  171622  171623  171624  171623  171624  171624
       0  171626  171627  171628  171627  171628  171628       0  171630  171631
  171632  171631  171632  171632       0  171634  171635  171636  171635  171636
  171636       0  171638  171639  171640  171639  171640  171640       0  171642
  171643  171644  171643  171644  171644       0  171646  171647  171648  171647
  171648  171648       0  171650  171651  171652  171651  171652  171652       0
  171654  171655  171656  171655  171656  171656       0  171658  171659  171660
  171659  171660  171660       0  171662  171663  171664  171663  171664  171664
       0  171666  171667  171668  171667  171668  171668       0  171670  171671
  171672  171671  171672  171672       0  171674  171675  171676  171675  171676
  171676       0  171678  171679  171680  171679  171680  171680       0  171682
  171683  171684  171683  171684  171684       0  171686  171687  171688  171687
  171688  171688       0  171690  171691  171692  171691  171692  171692       0
  171694  171695  171696  171695  171696  171696       0  171698  171699  171700
  171699  171700  171700       0  171702  171703  171704  171703  171704  171704
       0  171706  171707  171708  171707  171708  171708       0  171710  171711
  171712  171711  171712  171712       0  171714  171715  171716  171715  171716
  171716       0  171718  171719  171720  171719  171720  171720       0  171722
  171723  171724  171723  171724  171724       0  171726  171727  171728  171727
  171728  171728       0  171730  171731  171732  171731  171732  171732       0
  171734  171735  171736  171735  171736  171736       0  171738  171739  171740
  171739  171740  171740       0  171742  171743  171744  171743  171744  171744
       0  171746  171747  171748  171747  171748  171748       0  171750  171751
  171752  171751  171752  171752       0  171754  171755  171756  171755  171756
  171756       0  171758  171759  171760  171759  171760  171760       0  171762
  171763  171764  171763  171764  171764       0  171766  171767  171768  171767
  171768  171768       0  171770  171771  171772  171771  171772  171772       0
  171774  171775  171776  171775  171776  171776       0  171778  171779  171780
  171779  171780  171780       0  171782  171783  171784  171783  171784  171784
       0  171786  171787  171788  171787  171788  171788       0  171790  171791
  171792  171791  171792  171792       0  171794  171795  171796  171795  171796
  171796       0  171798  171799  171800  171799  171800  171800       0  171802
  171803  171804  171803  171804  171804       0  171806  171807  171808  171807
  171808  171808       0  171810  171811  171812  171811  171812  171812       0
  171814  171815  171816  171815  171816  171816       0  171818  171819  171820
  171819  171820  171820       0  171822  171823  171824  171823  171824  171824
       0  171826  171827  171828  171827  171828  171828       0  171830  171831
  171832  171831  171832  171832       0  171834  171835  171836  171835  171836
  171836       0  171838  171839  171840  171839  171840  171840       0  171842
  171843  171844  171843  171844  171844       0  171846  171847  171848  171847
  171848  171848       0  171850  171851  171852  171851  171852  171852       0
  171854  171855  171856  171855  171856  171856       0  171858  171859  171860
  171859  171860  171860       0  171862  171863  171864  171863  171864  171864
       0  171866  171867  171868  171867  171868  171868       0  171870  171871
  171872  171871  171872  171872       0  171874  171875  171876  171875  171876
  171876       0  171878  171879  171880  171879  171880  171880       0  171882
  171883  171884  171883  171884  171884       0  171886  171887  171888  171887
  171888  171888       0  171890  171891  171892  171891  171892  171892       0
  171894  171895  171896  171895  171896  171896       0  171898  171899  171900
  171899  171900  171900       0  171902  171903  171904  171903  171904  171904
       0  171906  171907  171908  171907  171908  171908       0  171910  171911
  171912  171911  171912  171912       0  171914  171915  171916  171915  171916
  171916       0  171918  171919  171920  171919  171920  171920       0  171922
  171923  171924  171923  171924  171924       0  171926  171927  171928  171927
  171928  171928       0  171930  171931  171932  171931  171932  171932       0
  171934  171935  171936  171935  171936  171936       0  171938  171939  171940
  171939  171940  171940       0  171942  171943  171944  171943  171944  171944
       0  171946  171947  171948  171947  171948  171948       0  171950  171951
  171952  171951  171952  171952       0  171954  171955  171956  171955  171956
  171956       0  171958  171959  171960  171959  171960  171960       0  171962
  171963  171964  171963  171964  171964       0  171966  171967  171968  171967
  171968  171968       0  171970  171971  171972  171971  171972  171972       0
  171974  171975  171976  171975  171976  171976       0  171978  171979  171980
  171979  171980  171980       0  171982  171983  171984  171983  171984  171984
       0  171986  171987  171988  171987  171988  171988       0  171990  171991
  171992  171991  171992  171992       0  171994  171995  171996  171995  171996
  171996       0  171998  171999  172000  171999  172000  172000       0  172002
  172003  172004  172003  172004  172004       0  172006  172007  172008  172007
  172008  172008       0  172010  172011  172012  172011  172012  172012       0
  172014  172015  172016  172015  172016  172016       0  172018  172019  172020
  172019  172020  172020       0  172022  172023  172024  172023  172024  172024
       0  172026  172027  172028  172027  172028  172028       0  172030  172031
  172032  172031  172032  172032       0  172034  172035  172036  172035  172036
  172036       0  172038  172039  172040  172039  172040  172040       0  172042
  172043  172044  172043  172044  172044       0  172046  172047  172048  172047
  172048  172048       0  172050  172051  172052  172051  172052  172052       0
  172054  172055  172056  172055  172056  172056       0  172058  172059  172060
  172059  172060  172060       0  172062  172063  172064  172063  172064  172064
       0  172066  172067  172068  172067  172068  172068       0  172070  172071
  172072  172071  172072  172072       0  172074  172075  172076  172075  172076
  172076       0  172078  172079  172080  172079  172080  172080       0  172082
  172083  172084  172083  172084  172084       0  172086  172087  172088  172087
  172088  172088       0  172090  172091  172092  172091  172092  172092       0
  172094  172095  172096  172095  172096  172096       0  172098  172099  172100
  172099  172100  172100       0  172102  172103  172104  172103  172104  172104
       0  172106  172107  172108  172107  172108  172108       0  172110  172111
  172112  172111  172112  172112       0  172114  172115  172116  172115  172116
  172116       0  172118  172119  172120  172119  172120  172120       0  172122
  172123  172124  172123  172124  172124       0  172126  172127  172128  172127
  172128  172128       0  172130  172131  172132  172131  172132  172132       0
  172134  172135  172136  172135  172136  172136       0  172138  172139  172140
  172139  172140  172140       0  172142  172143  172144  172143  172144  172144
       0  172146  172147  172148  172147  172148  172148       0  172150  172151
  172152  172151  172152  172152       0  172154  172155  172156  172155  172156
  172156       0  172158  172159  172160  172159  172160  172160       0  172162
  172163  172164  172163  172164  172164       0  172166  172167  172168  172167
  172168  172168       0  172170  172171  172172  172171  172172  172172       0
  172174  172175  172176  172175  172176  172176       0  172178  172179  172180
  172179  172180  172180       0  172182  172183  172184  172183  172184  172184
       0  172186  172187  172188  172187  172188  172188       0  172190  172191
  172192  172191  172192  172192       0  172194  172195  172196  172195  172196
  172196       0  172198  172199  172200  172199  172200  172200       0  172202
  172203  172204  172203  172204  172204       0  172206  172207  172208  172207
  172208  172208       0  172210  172211  172212  172211  172212  172212       0
  172214  172215  172216  172215  172216  172216       0  172218  172219  172220
  172219  172220  172220       0  172222  172223  172224  172223  172224  172224
       0  172226  172227  172228  172227  172228  172228       0  172230  172231
  172232  172231  172232  172232       0  172234  172235  172236  172235  172236
  172236       0  172238  172239  172240  172239  172240  172240       0  172242
  172243  172244  172243  172244  172244       0  172246  172247  172248  172247
  172248  172248       0  172250  172251  172252  172251  172252  172252       0
  172254  172255  172256  172255  172256  172256       0  172258  172259  172260
  172259  172260  172260       0  172262  172263  172264  172263  172264  172264
       0  172266  172267  172268  172267  172268  172268       0  172270  172271
  172272  172271  172272  172272       0  172274  172275  172276  172275  172276
  172276       0  172278  172279  172280  172279  172280  172280       0  172282
  172283  172284  172283  172284  172284       0  172286  172287  172288  172287
  172288  172288       0  172290  172291  172292  172291  172292  172292       0
  172294  172295  172296  172295  172296  172296       0  172298  172299  172300
  172299  172300  172300       0  172302  172303  172304  172303  172304  172304
       0  172306  172307  172308  172307  172308  172308       0  172310  172311
  172312  172311  172312  172312       0  172314  172315  172316  172315  172316
  172316       0  172318  172319  172320  172319  172320  172320       0  172322
  172323  172324  172323  172324  172324       0  172326  172327  172328  172327
  172328  172328       0  172330  172331  172332  172331  172332  172332       0
  172334  172335  172336  172335  172336  172336       0  172338  172339  172340
  172339  172340  172340       0  172342  172343  172344  172343  172344  172344
       0  172346  172347  172348  172347  172348  172348       0  172350  172351
  172352  172351  172352  172352       0  172354  172355  172356  172355  172356
  172356       0  172358  172359  172360  172359  172360  172360       0  172362
  172363  172364  172363  172364  172364       0  172366  172367  172368  172367
  172368  172368       0  172370  172371  172372  172371  172372  172372       0
  172374  172375  172376  172375  172376  172376       0  172378  172379  172380
  172379  172380  172380       0  172382  172383  172384  172383  172384  172384
       0  172386  172387  172388  172387  172388  172388       0  172390  172391
  172392  172391  172392  172392       0  172394  172395  172396  172395  172396
  172396       0  172398  172399  172400  172399  172400  172400       0  172402
  172403  172404  172403  172404  172404       0  172406  172407  172408  172407
  172408  172408       0  172410  172411  172412  172411  172412  172412       0
  172414  172415  172416  172415  172416  172416       0  172418  172419  172420
  172419  172420  172420       0  172422  172423  172424  172423  172424  172424
       0  172426  172427  172428  172427  172428  172428       0  172430  172431
  172432  172431  172432  172432       0  172434  172435  172436  172435  172436
  172436       0  172438  172439  172440  172439  172440  172440       0  172442
  172443  172444  172443  172444  172444       0  172446  172447  172448  172447
  172448  172448       0  172450  172451  172452  172451  172452  172452       0
  172454  172455  172456  172455  172456  172456       0  172458  172459  172460
  172459  172460  172460       0  172462  172463  172464  172463  172464  172464
       0  172466  172467  172468  172467  172468  172468       0  172470  172471
  172472  172471  172472  172472       0  172474  172475  172476  172475  172476
  172476       0  172478  172479  172480  172479  172480  172480       0  172482
  172483  172484  172483  172484  172484       0  172486  172487  172488  172487
  172488  172488       0  172490  172491  172492  172491  172492  172492       0
  172494  172495  172496  172495  172496  172496       0  172498  172499  172500
  172499  172500  172500       0  172502  172503  172504  172503  172504  172504
       0  172506  172507  172508  172507  172508  172508       0  172510  172511
  172512  172511  172512  172512       0  172514  172515  172516  172515  172516
  172516       0  172518  172519  172520  172519  172520  172520       0  172522
  172523  172524  172523  172524  172524       0  172526  172527  172528  172527
  172528  172528       0  172530  172531  172532  172531  172532  172532       0
  172534  172535  172536  172535  172536  172536       0  172538  172539  172540
  172539  172540  172540       0  172542  172543  172544  172543  172544  172544
       0  172546  172547  172548  172547  172548  172548       0  172550  172551
  172552  172551  172552  172552       0  172554  172555  172556  172555  172556
  172556       0  172558  172559  172560  172559  172560  172560       0  172562
  172563  172564  172563  172564  172564       0  172566  172567  172568  172567
  172568  172568       0  172570  172571  172572  172571  172572  172572       0
  172574  172575  172576  172575  172576  172576       0  172578  172579  172580
  172579  172580  172580       0  172582  172583  172584  172583  172584  172584
       0  172586  172587  172588  172587  172588  172588       0  172590  172591
  172592  172591  172592  172592       0  172594  172595  172596  172595  172596
  172596       0  172598  172599  172600  172599  172600  172600       0  172602
  172603  172604  172603  172604  172604       0  172606  172607  172608  172607
  172608  172608       0  172610  172611  172612  172611  172612  172612       0
  172614  172615  172616  172615  172616  172616       0  172618  172619  172620
  172619  172620  172620       0  172622  172623  172624  172623  172624  172624
       0  172626  172627  172628  172627  172628  172628       0  172630  172631
  172632  172631  172632  172632       0  172634  172635  172636  172635  172636
  172636       0  172638  172639  172640  172639  172640  172640       0  172642
  172643  172644  172643  172644  172644       0  172646  172647  172648  172647
  172648  172648       0  172650  172651  172652  172651  172652  172652       0
  172654  172655  172656  172655  172656  172656       0  172658  172659  172660
  172659  172660  172660       0  172662  172663  172664  172663  172664  172664
       0  172666  172667  172668  172667  172668  172668       0  172670  172671
  172672  172671  172672  172672       0  172674  172675  172676  172675  172676
  172676       0  172678  172679  172680  172679  172680  172680       0  172682
  172683  172684  172683  172684  172684       0  172686  172687  172688  172687
  172688  172688       0  172690  172691  172692  172691  172692  172692       0
  172694  172695  172696  172695  172696  172696       0  172698  172699  172700
  172699  172700  172700       0  172702  172703  172704  172703  172704  172704
       0  172706  172707  172708  172707  172708  172708       0  172710  172711
  172712  172711  172712  172712       0  172714  172715  172716  172715  172716
  172716       0  172718  172719  172720  172719  172720  172720       0  172722
  172723  172724  172723  172724  172724       0  172726  172727  172728  172727
  172728  172728       0  172730  172731  172732  172731  172732  172732       0
  172734  172735  172736  172735  172736  172736       0  172738  172739  172740
  172739  172740  172740       0  172742  172743  172744  172743  172744  172744
       0  172746  172747  172748  172747  172748  172748       0  172750  172751
  172752  172751  172752  172752       0  172754  172755  172756  172755  172756
  172756       0  172758  172759  172760  172759  172760  172760       0  172762
  172763  172764  172763  172764  172764       0  172766  172767  172768  172767
  172768  172768       0  172770  172771  172772  172771  172772  172772       0
  172774  172775  172776  172775  172776  172776       0  172778  172779  172780
  172779  172780  172780       0  172782  172783  172784  172783  172784  172784
       0  172786  172787  172788  172787  172788  172788       0  172790  172791
  172792  172791  172792  172792       0  172794  172795  172796  172795  172796
  172796       0  172798  172799  172800  172799  172800  172800       0  172802
  172803  172804  172803  172804  172804       0  172806  172807  172808  172807
  172808  172808       0  172810  172811  172812  172811  172812  172812       0
  172814  172815  172816  172815  172816  172816       0  172818  172819  172820
  172819  172820  172820       0  172822  172823  172824  172823  172824  172824
       0  172826  172827  172828  172827  172828  172828       0  172830  172831
  172832  172831  172832  172832       0  172834  172835  172836  172835  172836
  172836       0  172838  172839  172840  172839  172840  172840       0  172842
  172843  172844  172843  172844  172844       0  172846  172847  172848  172847
  172848  172848       0  172850  172851  172852  172851  172852  172852       0
  172854  172855  172856  172855  172856  172856       0  172858  172859  172860
  172859  172860  172860       0  172862  172863  172864  172863  172864  172864
       0  172866  172867  172868  172867  172868  172868       0  172870  172871
  172872  172871  172872  172872       0  172874  172875  172876  172875  172876
  172876       0  172878  172879  172880  172879  172880  172880       0  172882
  172883  172884  172883  172884  172884       0  172886  172887  172888  172887
  172888  172888       0  172890  172891  172892  172891  172892  172892       0
  172894  172895  172896  172895  172896  172896       0  172898  172899  172900
  172899  172900  172900       0  172902  172903  172904  172903  172904  172904
       0  172906  172907  172908  172907  172908  172908       0  172910  172911
  172912  172911  172912  172912       0  172914  172915  172916  172915  172916
  172916       0  172918  172919  172920  172919  172920  172920       0  172922
  172923  172924  172923  172924  172924       0  172926  172927  172928  172927
  172928  172928       0  172930  172931  172932  172931  172932  172932       0
  172934  172935  172936  172935  172936  172936       0  172938  172939  172940
  172939  172940  172940       0  172942  172943  172944  172943  172944  172944
       0  172946  172947  172948  172947  172948  172948       0  172950  172951
  172952  172951  172952  172952       0  172954  172955  172956  172955  172956
  172956       0  172958  172959  172960  172959  172960  172960       0  172962
  172963  172964  172963  172964  172964       0  172966  172967  172968  172967
  172968  172968       0  172970  172971  172972  172971  172972  172972       0
  172974  172975  172976  172975  172976  172976       0  172978  172979  172980
  172979  172980  172980       0  172982  172983  172984  172983  172984  172984
       0  172986  172987  172988  172987  172988  172988       0  172990  172991
  172992  172991  172992  172992       0  172994  172995  172996  172995  172996
  172996       0  172998  172999  173000  172999  173000  173000       0  173002
  173003  173004  173003  173004  173004       0  173006  173007  173008  173007
  173008  173008       0  173010  173011  173012  173011  173012  173012       0
  173014  173015  173016  173015  173016  173016       0  173018  173019  173020
  173019  173020  173020       0  173022  173023  173024  173023  173024  173024
       0  173026  173027  173028  173027  173028  173028       0  173030  173031
  173032  173031  173032  173032       0  173034  173035  173036  173035  173036
  173036       0  173038  173039  173040  173039  173040  173040       0  173042
  173043  173044  173043  173044  173044       0  173046  173047  173048  173047
  173048  173048       0  173050  173051  173052  173051  173052  173052       0
  173054  173055  173056  173055  173056  173056       0  173058  173059  173060
  173059  173060  173060       0  173062  173063  173064  173063  173064  173064
       0  173066  173067  173068  173067  173068  173068       0  173070  173071
  173072  173071  173072  173072       0  173074  173075  173076  173075  173076
  173076       0  173078  173079  173080  173079  173080  173080       0  173082
  173083  173084  173083  173084  173084       0  173086  173087  173088  173087
  173088  173088       0  173090  173091  173092  173091  173092  173092       0
  173094  173095  173096  173095  173096  173096       0  173098  173099  173100
  173099  173100  173100       0  173102  173103  173104  173103  173104  173104
       0  173106  173107  173108  173107  173108  173108       0  173110  173111
  173112  173111  173112  173112       0  173114  173115  173116  173115  173116
  173116       0  173118  173119  173120  173119  173120  173120       0  173122
  173123  173124  173123  173124  173124       0  173126  173127  173128  173127
  173128  173128       0  173130  173131  173132  173131  173132  173132       0
  173134  173135  173136  173135  173136  173136       0  173138  173139  173140
  173139  173140  173140       0  173142  173143  173144  173143  173144  173144
       0  173146  173147  173148  173147  173148  173148       0  173150  173151
  173152  173151  173152  173152       0  173154  173155  173156  173155  173156
  173156       0  173158  173159  173160  173159  173160  173160       0  173162
  173163  173164  173163  173164  173164       0  173166  173167  173168  173167
  173168  173168       0  173170  173171  173172  173171  173172  173172       0
  173174  173175  173176  173175  173176  173176       0  173178  173179  173180
  173179  173180  173180       0  173182  173183  173184  173183  173184  173184
       0  173186  173187  173188  173187  173188  173188       0  173190  173191
  173192  173191  173192  173192       0  173194  173195  173196  173195  173196
  173196       0  173198  173199  173200  173199  173200  173200       0  173202
  173203  173204  173203  173204  173204       0  173206  173207  173208  173207
  173208  173208       0  173210  173211  173212  173211  173212  173212       0
  173214  173215  173216  173215  173216  173216       0  173218  173219  173220
  173219  173220  173220       0  173222  173223  173224  173223  173224  173224
       0  173226  173227  173228  173227  173228  173228       0  173230  173231
  173232  173231  173232  173232       0  173234  173235  173236  173235  173236
  173236       0  173238  173239  173240  173239  173240  173240       0  173242
  173243  173244  173243  173244  173244       0  173246  173247  173248  173247
  173248  173248       0  173250  173251  173252  173251  173252  173252       0
  173254  173255  173256  173255  173256  173256       0  173258  173259  173260
  173259  173260  173260       0  173262  173263  173264  173263  173264  173264
       0  173266  173267  173268  173267  173268  173268       0  173270  173271
  173272  173271  173272  173272       0  173274  173275  173276  173275  173276
  173276       0  173278  173279  173280  173279  173280  173280       0  173282
  173283  173284  173283  173284  173284       0  173286  173287  173288  173287
  173288  173288       0  173290  173291  173292  173291  173292  173292       0
  173294  173295  173296  173295  173296  173296       0  173298  173299  173300
  173299  173300  173300       0  173302  173303  173304  173303  173304  173304
       0  173306  173307  173308  173307  173308  173308       0  173310  173311
  173312  173311  173312  173312       0  173314  173315  173316  173315  173316
  173316       0  173318  173319  173320  173319  173320  173320       0  173322
  173323  173324  173323  173324  173324       0  173326  173327  173328  173327
  173328  173328       0  173330  173331  173332  173331  173332  173332       0
  173334  173335  173336  173335  173336  173336       0  173338  173339  173340
  173339  173340  173340       0  173342  173343  173344  173343  173344  173344
       0  173346  173347  173348  173347  173348  173348       0  173350  173351
  173352  173351  173352  173352       0  173354  173355  173356  173355  173356
  173356       0  173358  173359  173360  173359  173360  173360       0  173362
  173363  173364  173363  173364  173364       0  173366  173367  173368  173367
  173368  173368       0  173370  173371  173372  173371  173372  173372       0
  173374  173375  173376  173375  173376  173376       0  173378  173379  173380
  173379  173380  173380       0  173382  173383  173384  173383  173384  173384
       0  173386  173387  173388  173387  173388  173388       0  173390  173391
  173392  173391  173392  173392       0  173394  173395  173396  173395  173396
  173396       0  173398  173399  173400  173399  173400  173400       0  173402
  173403  173404  173403  173404  173404       0  173406  173407  173408  173407
  173408  173408       0  173410  173411  173412  173411  173412  173412       0
  173414  173415  173416  173415  173416  173416       0  173418  173419  173420
  173419  173420  173420       0  173422  173423  173424  173423  173424  173424
       0  173426  173427  173428  173427  173428  173428       0  173430  173431
  173432  173431  173432  173432       0  173434  173435  173436  173435  173436
  173436       0  173438  173439  173440  173439  173440  173440       0  173442
  173443  173444  173443  173444  173444       0  173446  173447  173448  173447
  173448  173448       0  173450  173451  173452  173451  173452  173452       0
  173454  173455  173456  173455  173456  173456       0  173458  173459  173460
  173459  173460  173460       0  173462  173463  173464  173463  173464  173464
       0  173466  173467  173468  173467  173468  173468       0  173470  173471
  173472  173471  173472  173472       0  173474  173475  173476  173475  173476
  173476       0  173478  173479  173480  173479  173480  173480       0  173482
  173483  173484  173483  173484  173484       0  173486  173487  173488  173487
  173488  173488       0  173490  173491  173492  173491  173492  173492       0
  173494  173495  173496  173495  173496  173496       0  173498  173499  173500
  173499  173500  173500       0  173502  173503  173504  173503  173504  173504
       0  173506  173507  173508  173507  173508  173508       0  173510  173511
  173512  173511  173512  173512       0  173514  173515  173516  173515  173516
  173516       0  173518  173519  173520  173519  173520  173520       0  173522
  173523  173524  173523  173524  173524       0  173526  173527  173528  173527
  173528  173528       0  173530  173531  173532  173531  173532  173532       0
  173534  173535  173536  173535  173536  173536       0  173538  173539  173540
  173539  173540  173540       0  173542  173543  173544  173543  173544  173544
       0  173546  173547  173548  173547  173548  173548       0  173550  173551
  173552  173551  173552  173552       0  173554  173555  173556  173555  173556
  173556       0  173558  173559  173560  173559  173560  173560       0  173562
  173563  173564  173563  173564  173564       0  173566  173567  173568  173567
  173568  173568       0  173570  173571  173572  173571  173572  173572       0
  173574  173575  173576  173575  173576  173576       0  173578  173579  173580
  173579  173580  173580       0  173582  173583  173584  173583  173584  173584
       0  173586  173587  173588  173587  173588  173588       0  173590  173591
  173592  173591  173592  173592       0  173594  173595  173596  173595  173596
  173596       0  173598  173599  173600  173599  173600  173600       0  173602
  173603  173604  173603  173604  173604       0  173606  173607  173608  173607
  173608  173608       0  173610  173611  173612  173611  173612  173612       0
  173614  173615  173616  173615  173616  173616       0  173618  173619  173620
  173619  173620  173620       0  173622  173623  173624  173623  173624  173624
       0  173626  173627  173628  173627  173628  173628       0  173630  173631
  173632  173631  173632  173632       0  173634  173635  173636  173635  173636
  173636       0  173638  173639  173640  173639  173640  173640       0  173642
  173643  173644  173643  173644  173644       0  173646  173647  173648  173647
  173648  173648       0  173650  173651  173652  173651  173652  173652       0
  173654  173655  173656  173655  173656  173656       0  173658  173659  173660
  173659  173660  173660       0  173662  173663  173664  173663  173664  173664
       0  173666  173667  173668  173667  173668  173668       0  173670  173671
  173672  173671  173672  173672       0  173674  173675  173676  173675  173676
  173676       0  173678  173679  173680  173679  173680  173680       0  173682
  173683  173684  173683  173684  173684       0  173686  173687  173688  173687
  173688  173688       0  173690  173691  173692  173691  173692  173692       0
  173694  173695  173696  173695  173696  173696       0  173698  173699  173700
  173699  173700  173700       0  173702  173703  173704  173703  173704  173704
       0  173706  173707  173708  173707  173708  173708       0  173710  173711
  173712  173711  173712  173712       0  173714  173715  173716  173715  173716
  173716       0  173718  173719  173720  173719  173720  173720       0  173722
  173723  173724  173723  173724  173724       0  173726  173727  173728  173727
  173728  173728       0  173730  173731  173732  173731  173732  173732       0
  173734  173735  173736  173735  173736  173736       0  173738  173739  173740
  173739  173740  173740       0  173742  173743  173744  173743  173744  173744
       0  173746  173747  173748  173747  173748  173748       0  173750  173751
  173752  173751  173752  173752       0  173754  173755  173756  173755  173756
  173756       0  173758  173759  173760  173759  173760  173760       0  173762
  173763  173764  173763  173764  173764       0  173766  173767  173768  173767
  173768  173768       0  173770  173771  173772  173771  173772  173772       0
  173774  173775  173776  173775  173776  173776       0  173778  173779  173780
  173779  173780  173780       0  173782  173783  173784  173783  173784  173784
       0  173786  173787  173788  173787  173788  173788       0  173790  173791
  173792  173791  173792  173792       0  173794  173795  173796  173795  173796
  173796       0  173798  173799  173800  173799  173800  173800       0  173802
  173803  173804  173803  173804  173804       0  173806  173807  173808  173807
  173808  173808       0  173810  173811  173812  173811  173812  173812       0
  173814  173815  173816  173815  173816  173816       0  173818  173819  173820
  173819  173820  173820       0  173822  173823  173824  173823  173824  173824
       0  173826  173827  173828  173827  173828  173828       0  173830  173831
  173832  173831  173832  173832       0  173834  173835  173836  173835  173836
  173836       0  173838  173839  173840  173839  173840  173840       0  173842
  173843  173844  173843  173844  173844       0  173846  173847  173848  173847
  173848  173848       0  173850  173851  173852  173851  173852  173852       0
  173854  173855  173856  173855  173856  173856       0  173858  173859  173860
  173859  173860  173860       0  173862  173863  173864  173863  173864  173864
       0  173866  173867  173868  173867  173868  173868       0  173870  173871
  173872  173871  173872  173872       0  173874  173875  173876  173875  173876
  173876       0  173878  173879  173880  173879  173880  173880       0  173882
  173883  173884  173883  173884  173884       0  173886  173887  173888  173887
  173888  173888       0  173890  173891  173892  173891  173892  173892       0
  173894  173895  173896  173895  173896  173896       0  173898  173899  173900
  173899  173900  173900       0  173902  173903  173904  173903  173904  173904
       0  173906  173907  173908  173907  173908  173908       0  173910  173911
  173912  173911  173912  173912       0  173914  173915  173916  173915  173916
  173916       0  173918  173919  173920  173919  173920  173920       0  173922
  173923  173924  173923  173924  173924       0  173926  173927  173928  173927
  173928  173928       0  173930  173931  173932  173931  173932  173932       0
  173934  173935  173936  173935  173936  173936       0  173938  173939  173940
  173939  173940  173940       0  173942  173943  173944  173943  173944  173944
       0  173946  173947  173948  173947  173948  173948       0  173950  173951
  173952  173951  173952  173952       0  173954  173955  173956  173955  173956
  173956       0  173958  173959  173960  173959  173960  173960       0  173962
  173963  173964  173963  173964  173964       0  173966  173967  173968  173967
  173968  173968       0  173970  173971  173972  173971  173972  173972       0
  173974  173975  173976  173975  173976  173976       0  173978  173979  173980
  173979  173980  173980       0  173982  173983  173984  173983  173984  173984
       0  173986  173987  173988  173987  173988  173988       0  173990  173991
  173992  173991  173992  173992       0  173994  173995  173996  173995  173996
  173996       0  173998  173999  174000  173999  174000  174000       0  174002
  174003  174004  174003  174004  174004       0  174006  174007  174008  174007
  174008  174008       0  174010  174011  174012  174011  174012  174012       0
  174014  174015  174016  174015  174016  174016       0  174018  174019  174020
  174019  174020  174020       0  174022  174023  174024  174023  174024  174024
       0  174026  174027  174028  174027  174028  174028       0  174030  174031
  174032  174031  174032  174032       0  174034  174035  174036  174035  174036
  174036       0  174038  174039  174040  174039  174040  174040       0  174042
  174043  174044  174043  174044  174044       0  174046  174047  174048  174047
  174048  174048       0  174050  174051  174052  174051  174052  174052       0
  174054  174055  174056  174055  174056  174056       0  174058  174059  174060
  174059  174060  174060       0  174062  174063  174064  174063  174064  174064
       0  174066  174067  174068  174067  174068  174068       0  174070  174071
  174072  174071  174072  174072       0  174074  174075  174076  174075  174076
  174076       0  174078  174079  174080  174079  174080  174080       0  174082
  174083  174084  174083  174084  174084       0  174086  174087  174088  174087
  174088  174088       0  174090  174091  174092  174091  174092  174092       0
  174094  174095  174096  174095  174096  174096       0  174098  174099  174100
  174099  174100  174100       0  174102  174103  174104  174103  174104  174104
       0  174106  174107  174108  174107  174108  174108       0  174110  174111
  174112  174111  174112  174112       0  174114  174115  174116  174115  174116
  174116       0  174118  174119  174120  174119  174120  174120       0  174122
  174123  174124  174123  174124  174124       0  174126  174127  174128  174127
  174128  174128       0  174130  174131  174132  174131  174132  174132       0
  174134  174135  174136  174135  174136  174136       0  174138  174139  174140
  174139  174140  174140       0  174142  174143  174144  174143  174144  174144
       0  174146  174147  174148  174147  174148  174148       0  174150  174151
  174152  174151  174152  174152       0  174154  174155  174156  174155  174156
  174156       0  174158  174159  174160  174159  174160  174160       0  174162
  174163  174164  174163  174164  174164       0  174166  174167  174168  174167
  174168  174168       0  174170  174171  174172  174171  174172  174172       0
  174174  174175  174176  174175  174176  174176       0  174178  174179  174180
  174179  174180  174180       0  174182  174183  174184  174183  174184  174184
       0  174186  174187  174188  174187  174188  174188       0  174190  174191
  174192  174191  174192  174192       0  174194  174195  174196  174195  174196
  174196       0  174198  174199  174200  174199  174200  174200       0  174202
  174203  174204  174203  174204  174204       0  174206  174207  174208  174207
  174208  174208       0  174210  174211  174212  174211  174212  174212       0
  174214  174215  174216  174215  174216  174216       0  174218  174219  174220
  174219  174220  174220       0  174222  174223  174224  174223  174224  174224
       0  174226  174227  174228  174227  174228  174228       0  174230  174231
  174232  174231  174232  174232       0  174234  174235  174236  174235  174236
  174236       0  174238  174239  174240  174239  174240  174240       0  174242
  174243  174244  174243  174244  174244       0  174246  174247  174248  174247
  174248  174248       0  174250  174251  174252  174251  174252  174252       0
  174254  174255  174256  174255  174256  174256       0  174258  174259  174260
  174259  174260  174260       0  174262  174263  174264  174263  174264  174264
       0  174266  174267  174268  174267  174268  174268       0  174270  174271
  174272  174271  174272  174272       0  174274  174275  174276  174275  174276
  174276       0  174278  174279  174280  174279  174280  174280       0  174282
  174283  174284  174283  174284  174284       0  174286  174287  174288  174287
  174288  174288       0  174290  174291  174292  174291  174292  174292       0
  174294  174295  174296  174295  174296  174296       0  174298  174299  174300
  174299  174300  174300       0  174302  174303  174304  174303  174304  174304
       0  174306  174307  174308  174307  174308  174308       0  174310  174311
  174312  174311  174312  174312       0  174314  174315  174316  174315  174316
  174316       0  174318  174319  174320  174319  174320  174320       0  174322
  174323  174324  174323  174324  174324       0  174326  174327  174328  174327
  174328  174328       0  174330  174331  174332  174331  174332  174332       0
  174334  174335  174336  174335  174336  174336       0  174338  174339  174340
  174339  174340  174340       0  174342  174343  174344  174343  174344  174344
       0  174346  174347  174348  174347  174348  174348       0  174350  174351
  174352  174351  174352  174352       0  174354  174355  174356  174355  174356
  174356       0  174358  174359  174360  174359  174360  174360       0  174362
  174363  174364  174363  174364  174364       0  174366  174367  174368  174367
  174368  174368       0  174370  174371  174372  174371  174372  174372       0
  174374  174375  174376  174375  174376  174376       0  174378  174379  174380
  174379  174380  174380       0  174382  174383  174384  174383  174384  174384
       0  174386  174387  174388  174387  174388  174388       0  174390  174391
  174392  174391  174392  174392       0  174394  174395  174396  174395  174396
  174396       0  174398  174399  174400  174399  174400  174400       0  174402
  174403  174404  174403  174404  174404       0  174406  174407  174408  174407
  174408  174408       0  174410  174411  174412  174411  174412  174412       0
  174414  174415  174416  174415  174416  174416       0  174418  174419  174420
  174419  174420  174420       0  174422  174423  174424  174423  174424  174424
       0  174426  174427  174428  174427  174428  174428       0  174430  174431
  174432  174431  174432  174432       0  174434  174435  174436  174435  174436
  174436       0  174438  174439  174440  174439  174440  174440       0  174442
  174443  174444  174443  174444  174444       0  174446  174447  174448  174447
  174448  174448       0  174450  174451  174452  174451  174452  174452       0
  174454  174455  174456  174455  174456  174456       0  174458  174459  174460
  174459  174460  174460       0  174462  174463  174464  174463  174464  174464
       0  174466  174467  174468  174467  174468  174468       0  174470  174471
  174472  174471  174472  174472       0  174474  174475  174476  174475  174476
  174476       0  174478  174479  174480  174479  174480  174480       0  174482
  174483  174484  174483  174484  174484       0  174486  174487  174488  174487
  174488  174488       0  174490  174491  174492  174491  174492  174492       0
  174494  174495  174496  174495  174496  174496       0  174498  174499  174500
  174499  174500  174500       0  174502  174503  174504  174503  174504  174504
       0  174506  174507  174508  174507  174508  174508       0  174510  174511
  174512  174511  174512  174512       0  174514  174515  174516  174515  174516
  174516       0  174518  174519  174520  174519  174520  174520       0  174522
  174523  174524  174523  174524  174524       0  174526  174527  174528  174527
  174528  174528       0  174530  174531  174532  174531  174532  174532       0
  174534  174535  174536  174535  174536  174536       0  174538  174539  174540
  174539  174540  174540       0  174542  174543  174544  174543  174544  174544
       0  174546  174547  174548  174547  174548  174548       0  174550  174551
  174552  174551  174552  174552       0  174554  174555  174556  174555  174556
  174556       0  174558  174559  174560  174559  174560  174560       0  174562
  174563  174564  174563  174564  174564       0  174566  174567  174568  174567
  174568  174568       0  174570  174571  174572  174571  174572  174572       0
  174574  174575  174576  174575  174576  174576       0  174578  174579  174580
  174579  174580  174580       0  174582  174583  174584  174583  174584  174584
       0  174586  174587  174588  174587  174588  174588       0  174590  174591
  174592  174591  174592  174592       0  174594  174595  174596  174595  174596
  174596       0  174598  174599  174600  174599  174600  174600       0  174602
  174603  174604  174603  174604  174604       0  174606  174607  174608  174607
  174608  174608       0  174610  174611  174612  174611  174612  174612       0
  174614  174615  174616  174615  174616  174616       0  174618  174619  174620
  174619  174620  174620       0  174622  174623  174624  174623  174624  174624
       0  174626  174627  174628  174627  174628  174628       0  174630  174631
  174632  174631  174632  174632       0  174634  174635  174636  174635  174636
  174636       0  174638  174639  174640  174639  174640  174640       0  174642
  174643  174644  174643  174644  174644       0  174646  174647  174648  174647
  174648  174648       0  174650  174651  174652  174651  174652  174652       0
  174654  174655  174656  174655  174656  174656       0  174658  174659  174660
  174659  174660  174660       0  174662  174663  174664  174663  174664  174664
       0  174666  174667  174668  174667  174668  174668       0  174670  174671
  174672  174671  174672  174672       0  174674  174675  174676  174675  174676
  174676       0  174678  174679  174680  174679  174680  174680       0  174682
  174683  174684  174683  174684  174684       0  174686  174687  174688  174687
  174688  174688       0  174690  174691  174692  174691  174692  174692       0
  174694  174695  174696  174695  174696  174696       0  174698  174699  174700
  174699  174700  174700       0  174702  174703  174704  174703  174704  174704
       0  174706  174707  174708  174707  174708  174708       0  174710  174711
  174712  174711  174712  174712       0  174714  174715  174716  174715  174716
  174716       0  174718  174719  174720  174719  174720  174720       0  174722
  174723  174724  174723  174724  174724       0  174726  174727  174728  174727
  174728  174728       0  174730  174731  174732  174731  174732  174732       0
  174734  174735  174736  174735  174736  174736       0  174738  174739  174740
  174739  174740  174740       0  174742  174743  174744  174743  174744  174744
       0  174746  174747  174748  174747  174748  174748       0  174750  174751
  174752  174751  174752  174752       0  174754  174755  174756  174755  174756
  174756       0  174758  174759  174760  174759  174760  174760       0  174762
  174763  174764  174763  174764  174764       0  174766  174767  174768  174767
  174768  174768       0  174770  174771  174772  174771  174772  174772       0
  174774  174775  174776  174775  174776  174776       0  174778  174779  174780
  174779  174780  174780       0  174782  174783  174784  174783  174784  174784
       0  174786  174787  174788  174787  174788  174788       0  174790  174791
  174792  174791  174792  174792       0  174794  174795  174796  174795  174796
  174796       0  174798  174799  174800  174799  174800  174800       0  174802
  174803  174804  174803  174804  174804       0  174806  174807  174808  174807
  174808  174808       0  174810  174811  174812  174811  174812  174812       0
  174814  174815  174816  174815  174816  174816       0  174818  174819  174820
  174819  174820  174820       0  174822  174823  174824  174823  174824  174824
       0  174826  174827  174828  174827  174828  174828       0  174830  174831
  174832  174831  174832  174832       0  174834  174835  174836  174835  174836
  174836       0  174838  174839  174840  174839  174840  174840       0  174842
  174843  174844  174843  174844  174844       0  174846  174847  174848  174847
  174848  174848       0  174850  174851  174852  174851  174852  174852       0
  174854  174855  174856  174855  174856  174856       0  174858  174859  174860
  174859  174860  174860       0  174862  174863  174864  174863  174864  174864
       0  174866  174867  174868  174867  174868  174868       0  174870  174871
  174872  174871  174872  174872       0  174874  174875  174876  174875  174876
  174876       0  174878  174879  174880  174879  174880  174880       0  174882
  174883  174884  174883  174884  174884       0  174886  174887  174888  174887
  174888  174888       0  174890  174891  174892  174891  174892  174892       0
  174894  174895  174896  174895  174896  174896       0  174898  174899  174900
  174899  174900  174900       0  174902  174903  174904  174903  174904  174904
       0  174906  174907  174908  174907  174908  174908       0  174910  174911
  174912  174911  174912  174912       0  174914  174915  174916  174915  174916
  174916       0  174918  174919  174920  174919  174920  174920       0  174922
  174923  174924  174923  174924  174924       0  174926  174927  174928  174927
  174928  174928       0  174930  174931  174932  174931  174932  174932       0
  174934  174935  174936  174935  174936  174936       0  174938  174939  174940
  174939  174940  174940       0  174942  174943  174944  174943  174944  174944
       0  174946  174947  174948  174947  174948  174948       0  174950  174951
  174952  174951  174952  174952       0  174954  174955  174956  174955  174956
  174956       0  174958  174959  174960  174959  174960  174960       0  174962
  174963  174964  174963  174964  174964       0  174966  174967  174968  174967
  174968  174968       0  174970  174971  174972  174971  174972  174972       0
  174974  174975  174976  174975  174976  174976       0  174978  174979  174980
  174979  174980  174980       0  174982  174983  174984  174983  174984  174984
       0  174986  174987  174988  174987  174988  174988       0  174990  174991
  174992  174991  174992  174992       0  174994  174995  174996  174995  174996
  174996       0  174998  174999  175000  174999  175000  175000       0  175002
  175003  175004  175003  175004  175004       0  175006  175007  175008  175007
  175008  175008       0  175010  175011  175012  175011  175012  175012       0
  175014  175015  175016  175015  175016  175016       0  175018  175019  175020
  175019  175020  175020       0  175022  175023  175024  175023  175024  175024
       0  175026  175027  175028  175027  175028  175028       0  175030  175031
  175032  175031  175032  175032       0  175034  175035  175036  175035  175036
  175036       0  175038  175039  175040  175039  175040  175040       0  175042
  175043  175044  175043  175044  175044       0  175046  175047  175048  175047
  175048  175048       0  175050  175051  175052  175051  175052  175052       0
  175054  175055  175056  175055  175056  175056       0  175058  175059  175060
  175059  175060  175060       0  175062  175063  175064  175063  175064  175064
       0  175066  175067  175068  175067  175068  175068       0  175070  175071
  175072  175071  175072  175072       0  175074  175075  175076  175075  175076
  175076       0  175078  175079  175080  175079  175080  175080       0  175082
  175083  175084  175083  175084  175084       0  175086  175087  175088  175087
  175088  175088       0  175090  175091  175092  175091  175092  175092       0
  175094  175095  175096  175095  175096  175096       0  175098  175099  175100
  175099  175100  175100       0  175102  175103  175104  175103  175104  175104
       0  175106  175107  175108  175107  175108  175108       0  175110  175111
  175112  175111  175112  175112       0  175114  175115  175116  175115  175116
  175116       0  175118  175119  175120  175119  175120  175120       0  175122
  175123  175124  175123  175124  175124       0  175126  175127  175128  175127
  175128  175128       0  175130  175131  175132  175131  175132  175132       0
  175134  175135  175136  175135  175136  175136       0  175138  175139  175140
  175139  175140  175140       0  175142  175143  175144  175143  175144  175144
       0  175146  175147  175148  175147  175148  175148       0  175150  175151
  175152  175151  175152  175152       0  175154  175155  175156  175155  175156
  175156       0  175158  175159  175160  175159  175160  175160       0  175162
  175163  175164  175163  175164  175164       0  175166  175167  175168  175167
  175168  175168       0  175170  175171  175172  175171  175172  175172       0
  175174  175175  175176  175175  175176  175176       0  175178  175179  175180
  175179  175180  175180       0  175182  175183  175184  175183  175184  175184
       0  175186  175187  175188  175187  175188  175188       0  175190  175191
  175192  175191  175192  175192       0  175194  175195  175196  175195  175196
  175196       0  175198  175199  175200  175199  175200  175200       0  175202
  175203  175204  175203  175204  175204       0  175206  175207  175208  175207
  175208  175208       0  175210  175211  175212  175211  175212  175212       0
  175214  175215  175216  175215  175216  175216       0  175218  175219  175220
  175219  175220  175220       0  175222  175223  175224  175223  175224  175224
       0  175226  175227  175228  175227  175228  175228       0  175230  175231
  175232  175231  175232  175232       0  175234  175235  175236  175235  175236
  175236       0  175238  175239  175240  175239  175240  175240       0  175242
  175243  175244  175243  175244  175244       0  175246  175247  175248  175247
  175248  175248       0  175250  175251  175252  175251  175252  175252       0
  175254  175255  175256  175255  175256  175256       0  175258  175259  175260
  175259  175260  175260       0  175262  175263  175264  175263  175264  175264
       0  175266  175267  175268  175267  175268  175268       0  175270  175271
  175272  175271  175272  175272       0  175274  175275  175276  175275  175276
  175276       0  175278  175279  175280  175279  175280  175280       0  175282
  175283  175284  175283  175284  175284       0  175286  175287  175288  175287
  175288  175288       0  175290  175291  175292  175291  175292  175292       0
  175294  175295  175296  175295  175296  175296       0  175298  175299  175300
  175299  175300  175300       0  175302  175303  175304  175303  175304  175304
       0  175306  175307  175308  175307  175308  175308       0  175310  175311
  175312  175311  175312  175312       0  175314  175315  175316  175315  175316
  175316       0  175318  175319  175320  175319  175320  175320       0  175322
  175323  175324  175323  175324  175324       0  175326  175327  175328  175327
  175328  175328       0  175330  175331  175332  175331  175332  175332       0
  175334  175335  175336  175335  175336  175336       0  175338  175339  175340
  175339  175340  175340       0  175342  175343  175344  175343  175344  175344
       0  175346  175347  175348  175347  175348  175348       0  175350  175351
  175352  175351  175352  175352       0  175354  175355  175356  175355  175356
  175356       0  175358  175359  175360  175359  175360  175360       0  175362
  175363  175364  175363  175364  175364       0  175366  175367  175368  175367
  175368  175368       0  175370  175371  175372  175371  175372  175372       0
  175374  175375  175376  175375  175376  175376       0  175378  175379  175380
  175379  175380  175380       0  175382  175383  175384  175383  175384  175384
       0  175386  175387  175388  175387  175388  175388       0  175390  175391
  175392  175391  175392  175392       0  175394  175395  175396  175395  175396
  175396       0  175398  175399  175400  175399  175400  175400       0  175402
  175403  175404  175403  175404  175404       0  175406  175407  175408  175407
  175408  175408       0  175410  175411  175412  175411  175412  175412       0
  175414  175415  175416  175415  175416  175416       0  175418  175419  175420
  175419  175420  175420       0  175422  175423  175424  175423  175424  175424
       0  175426  175427  175428  175427  175428  175428       0  175430  175431
  175432  175431  175432  175432       0  175434  175435  175436  175435  175436
  175436       0  175438  175439  175440  175439  175440  175440       0  175442
  175443  175444  175443  175444  175444       0  175446  175447  175448  175447
  175448  175448       0  175450  175451  175452  175451  175452  175452       0
  175454  175455  175456  175455  175456  175456       0  175458  175459  175460
  175459  175460  175460       0  175462  175463  175464  175463  175464  175464
       0  175466  175467  175468  175467  175468  175468       0  175470  175471
  175472  175471  175472  175472       0  175474  175475  175476  175475  175476
  175476       0  175478  175479  175480  175479  175480  175480       0  175482
  175483  175484  175483  175484  175484       0  175486  175487  175488  175487
  175488  175488       0  175490  175491  175492  175491  175492  175492       0
  175494  175495  175496  175495  175496  175496       0  175498  175499  175500
  175499  175500  175500       0  175502  175503  175504  175503  175504  175504
       0  175506  175507  175508  175507  175508  175508       0  175510  175511
  175512  175511  175512  175512       0  175514  175515  175516  175515  175516
  175516       0  175518  175519  175520  175519  175520  175520       0  175522
  175523  175524  175523  175524  175524       0  175526  175527  175528  175527
  175528  175528       0  175530  175531  175532  175531  175532  175532       0
  175534  175535  175536  175535  175536  175536       0  175538  175539  175540
  175539  175540  175540       0  175542  175543  175544  175543  175544  175544
       0  175546  175547  175548  175547  175548  175548       0  175550  175551
  175552  175551  175552  175552       0  175554  175555  175556  175555  175556
  175556       0  175558  175559  175560  175559  175560  175560       0  175562
  175563  175564  175563  175564  175564       0  175566  175567  175568  175567
  175568  175568       0  175570  175571  175572  175571  175572  175572       0
  175574  175575  175576  175575  175576  175576       0  175578  175579  175580
  175579  175580  175580       0  175582  175583  175584  175583  175584  175584
       0  175586  175587  175588  175587  175588  175588       0  175590  175591
  175592  175591  175592  175592       0  175594  175595  175596  175595  175596
  175596       0  175598  175599  175600  175599  175600  175600       0  175602
  175603  175604  175603  175604  175604       0  175606  175607  175608  175607
  175608  175608       0  175610  175611  175612  175611  175612  175612       0
  175614  175615  175616  175615  175616  175616       0  175618  175619  175620
  175619  175620  175620       0  175622  175623  175624  175623  175624  175624
       0  175626  175627  175628  175627  175628  175628       0  175630  175631
  175632  175631  175632  175632       0  175634  175635  175636  175635  175636
  175636       0  175638  175639  175640  175639  175640  175640       0  175642
  175643  175644  175643  175644  175644       0  175646  175647  175648  175647
  175648  175648       0  175650  175651  175652  175651  175652  175652       0
  175654  175655  175656  175655  175656  175656       0  175658  175659  175660
  175659  175660  175660       0  175662  175663  175664  175663  175664  175664
       0  175666  175667  175668  175667  175668  175668       0  175670  175671
  175672  175671  175672  175672       0  175674  175675  175676  175675  175676
  175676       0  175678  175679  175680  175679  175680  175680       0  175682
  175683  175684  175683  175684  175684       0  175686  175687  175688  175687
  175688  175688       0  175690  175691  175692  175691  175692  175692       0
  175694  175695  175696  175695  175696  175696       0  175698  175699  175700
  175699  175700  175700       0  175702  175703  175704  175703  175704  175704
       0  175706  175707  175708  175707  175708  175708       0  175710  175711
  175712  175711  175712  175712       0  175714  175715  175716  175715  175716
  175716       0  175718  175719  175720  175719  175720  175720       0  175722
  175723  175724  175723  175724  175724       0  175726  175727  175728  175727
  175728  175728       0  175730  175731  175732  175731  175732  175732       0
  175734  175735  175736  175735  175736  175736       0  175738  175739  175740
  175739  175740  175740       0  175742  175743  175744  175743  175744  175744
       0  175746  175747  175748  175747  175748  175748       0  175750  175751
  175752  175751  175752  175752       0  175754  175755  175756  175755  175756
  175756       0  175758  175759  175760  175759  175760  175760       0  175762
  175763  175764  175763  175764  175764       0  175766  175767  175768  175767
  175768  175768       0  175770  175771  175772  175771  175772  175772       0
  175774  175775  175776  175775  175776  175776       0  175778  175779  175780
  175779  175780  175780       0  175782  175783  175784  175783  175784  175784
       0  175786  175787  175788  175787  175788  175788       0  175790  175791
  175792  175791  175792  175792       0  175794  175795  175796  175795  175796
  175796       0  175798  175799  175800  175799  175800  175800       0  175802
  175803  175804  175803  175804  175804       0  175806  175807  175808  175807
  175808  175808       0  175810  175811  175812  175811  175812  175812       0
  175814  175815  175816  175815  175816  175816       0  175818  175819  175820
  175819  175820  175820       0  175822  175823  175824  175823  175824  175824
       0  175826  175827  175828  175827  175828  175828       0  175830  175831
  175832  175831  175832  175832       0  175834  175835  175836  175835  175836
  175836       0  175838  175839  175840  175839  175840  175840       0  175842
  175843  175844  175843  175844  175844       0  175846  175847  175848  175847
  175848  175848       0  175850  175851  175852  175851  175852  175852       0
  175854  175855  175856  175855  175856  175856       0  175858  175859  175860
  175859  175860  175860       0  175862  175863  175864  175863  175864  175864
       0  175866  175867  175868  175867  175868  175868       0  175870  175871
  175872  175871  175872  175872       0  175874  175875  175876  175875  175876
  175876       0  175878  175879  175880  175879  175880  175880       0  175882
  175883  175884  175883  175884  175884       0  175886  175887  175888  175887
  175888  175888       0  175890  175891  175892  175891  175892  175892       0
  175894  175895  175896  175895  175896  175896       0  175898  175899  175900
  175899  175900  175900       0  175902  175903  175904  175903  175904  175904
       0  175906  175907  175908  175907  175908  175908       0  175910  175911
  175912  175911  175912  175912       0  175914  175915  175916  175915  175916
  175916       0  175918  175919  175920  175919  175920  175920       0  175922
  175923  175924  175923  175924  175924       0  175926  175927  175928  175927
  175928  175928       0  175930  175931  175932  175931  175932  175932       0
  175934  175935  175936  175935  175936  175936       0  175938  175939  175940
  175939  175940  175940       0  175942  175943  175944  175943  175944  175944
       0  175946  175947  175948  175947  175948  175948       0  175950  175951
  175952  175951  175952  175952       0  175954  175955  175956  175955  175956
  175956       0  175958  175959  175960  175959  175960  175960       0  175962
  175963  175964  175963  175964  175964       0  175966  175967  175968  175967
  175968  175968       0  175970  175971  175972  175971  175972  175972       0
  175974  175975  175976  175975  175976  175976       0  175978  175979  175980
  175979  175980  175980       0  175982  175983  175984  175983  175984  175984
       0  175986  175987  175988  175987  175988  175988       0  175990  175991
  175992  175991  175992  175992       0  175994  175995  175996  175995  175996
  175996       0  175998  175999  176000  175999  176000  176000       0  176002
  176003  176004  176003  176004  176004       0  176006  176007  176008  176007
  176008  176008       0  176010  176011  176012  176011  176012  176012       0
  176014  176015  176016  176015  176016  176016       0  176018  176019  176020
  176019  176020  176020       0  176022  176023  176024  176023  176024  176024
       0  176026  176027  176028  176027  176028  176028       0  176030  176031
  176032  176031  176032  176032       0  176034  176035  176036  176035  176036
  176036       0  176038  176039  176040  176039  176040  176040       0  176042
  176043  176044  176043  176044  176044       0  176046  176047  176048  176047
  176048  176048       0  176050  176051  176052  176051  176052  176052       0
  176054  176055  176056  176055  176056  176056       0  176058  176059  176060
  176059  176060  176060       0  176062  176063  176064  176063  176064  176064
       0  176066  176067  176068  176067  176068  176068       0  176070  176071
  176072  176071  176072  176072       0  176074  176075  176076  176075  176076
  176076       0  176078  176079  176080  176079  176080  176080       0  176082
  176083  176084  176083  176084  176084       0  176086  176087  176088  176087
  176088  176088       0  176090  176091  176092  176091  176092  176092       0
  176094  176095  176096  176095  176096  176096       0  176098  176099  176100
  176099  176100  176100       0  176102  176103  176104  176103  176104  176104
       0  176106  176107  176108  176107  176108  176108       0  176110  176111
  176112  176111  176112  176112       0  176114  176115  176116  176115  176116
  176116       0  176118  176119  176120  176119  176120  176120       0  176122
  176123  176124  176123  176124  176124       0  176126  176127  176128  176127
  176128  176128       0  176130  176131  176132  176131  176132  176132       0
  176134  176135  176136  176135  176136  176136       0  176138  176139  176140
  176139  176140  176140       0  176142  176143  176144  176143  176144  176144
       0  176146  176147  176148  176147  176148  176148       0  176150  176151
  176152  176151  176152  176152       0  176154  176155  176156  176155  176156
  176156       0  176158  176159  176160  176159  176160  176160       0  176162
  176163  176164  176163  176164  176164       0  176166  176167  176168  176167
  176168  176168       0  176170  176171  176172  176171  176172  176172       0
  176174  176175  176176  176175  176176  176176       0  176178  176179  176180
  176179  176180  176180       0  176182  176183  176184  176183  176184  176184
       0  176186  176187  176188  176187  176188  176188       0  176190  176191
  176192  176191  176192  176192       0  176194  176195  176196  176195  176196
  176196       0  176198  176199  176200  176199  176200  176200       0  176202
  176203  176204  176203  176204  176204       0  176206  176207  176208  176207
  176208  176208       0  176210  176211  176212  176211  176212  176212       0
  176214  176215  176216  176215  176216  176216       0  176218  176219  176220
  176219  176220  176220       0  176222  176223  176224  176223  176224  176224
       0  176226  176227  176228  176227  176228  176228       0  176230  176231
  176232  176231  176232  176232       0  176234  176235  176236  176235  176236
  176236       0  176238  176239  176240  176239  176240  176240       0  176242
  176243  176244  176243  176244  176244       0  176246  176247  176248  176247
  176248  176248       0  176250  176251  176252  176251  176252  176252       0
  176254  176255  176256  176255  176256  176256       0  176258  176259  176260
  176259  176260  176260       0  176262  176263  176264  176263  176264  176264
       0  176266  176267  176268  176267  176268  176268       0  176270  176271
  176272  176271  176272  176272       0  176274  176275  176276  176275  176276
  176276       0  176278  176279  176280  176279  176280  176280       0  176282
  176283  176284  176283  176284  176284       0  176286  176287  176288  176287
  176288  176288       0  176290  176291  176292  176291  176292  176292       0
  176294  176295  176296  176295  176296  176296       0  176298  176299  176300
  176299  176300  176300       0  176302  176303  176304  176303  176304  176304
       0  176306  176307  176308  176307  176308  176308       0  176310  176311
  176312  176311  176312  176312       0  176314  176315  176316  176315  176316
  176316       0  176318  176319  176320  176319  176320  176320       0  176322
  176323  176324  176323  176324  176324       0  176326  176327  176328  176327
  176328  176328       0  176330  176331  176332  176331  176332  176332       0
  176334  176335  176336  176335  176336  176336       0  176338  176339  176340
  176339  176340  176340       0  176342  176343  176344  176343  176344  176344
       0  176346  176347  176348  176347  176348  176348       0  176350  176351
  176352  176351  176352  176352       0  176354  176355  176356  176355  176356
  176356       0  176358  176359  176360  176359  176360  176360       0  176362
  176363  176364  176363  176364  176364       0  176366  176367  176368  176367
  176368  176368       0  176370  176371  176372  176371  176372  176372       0
  176374  176375  176376  176375  176376  176376       0  176378  176379  176380
  176379  176380  176380       0  176382  176383  176384  176383  176384  176384
       0  176386  176387  176388  176387  176388  176388       0  176390  176391
  176392  176391  176392  176392       0  176394  176395  176396  176395  176396
  176396       0  176398  176399  176400  176399  176400  176400       0  176402
  176403  176404  176403  176404  176404       0  176406  176407  176408  176407
  176408  176408       0  176410  176411  176412  176411  176412  176412       0
  176414  176415  176416  176415  176416  176416       0  176418  176419  176420
  176419  176420  176420       0  176422  176423  176424  176423  176424  176424
       0  176426  176427  176428  176427  176428  176428       0  176430  176431
  176432  176431  176432  176432       0  176434  176435  176436  176435  176436
  176436       0  176438  176439  176440  176439  176440  176440       0  176442
  176443  176444  176443  176444  176444       0  176446  176447  176448  176447
  176448  176448       0  176450  176451  176452  176451  176452  176452       0
  176454  176455  176456  176455  176456  176456       0  176458  176459  176460
  176459  176460  176460       0  176462  176463  176464  176463  176464  176464
       0  176466  176467  176468  176467  176468  176468       0  176470  176471
  176472  176471  176472  176472       0  176474  176475  176476  176475  176476
  176476       0  176478  176479  176480  176479  176480  176480       0  176482
  176483  176484  176483  176484  176484       0  176486  176487  176488  176487
  176488  176488       0  176490  176491  176492  176491  176492  176492       0
  176494  176495  176496  176495  176496  176496       0  176498  176499  176500
  176499  176500  176500       0  176502  176503  176504  176503  176504  176504
       0  176506  176507  176508  176507  176508  176508       0  176510  176511
  176512  176511  176512  176512       0  176514  176515  176516  176515  176516
  176516       0  176518  176519  176520  176519  176520  176520       0  176522
  176523  176524  176523  176524  176524       0  176526  176527  176528  176527
  176528  176528       0  176530  176531  176532  176531  176532  176532       0
  176534  176535  176536  176535  176536  176536       0  176538  176539  176540
  176539  176540  176540       0  176542  176543  176544  176543  176544  176544
       0  176546  176547  176548  176547  176548  176548       0  176550  176551
  176552  176551  176552  176552       0  176554  176555  176556  176555  176556
  176556       0  176558  176559  176560  176559  176560  176560       0  176562
  176563  176564  176563  176564  176564       0  176566  176567  176568  176567
  176568  176568       0  176570  176571  176572  176571  176572  176572       0
  176574  176575  176576  176575  176576  176576       0  176578  176579  176580
  176579  176580  176580       0  176582  176583  176584  176583  176584  176584
       0  176586  176587  176588  176587  176588  176588       0  176590  176591
  176592  176591  176592  176592       0  176594  176595  176596  176595  176596
  176596       0  176598  176599  176600  176599  176600  176600       0  176602
  176603  176604  176603  176604  176604       0  176606  176607  176608  176607
  176608  176608       0  176610  176611  176612  176611  176612  176612       0
  176614  176615  176616  176615  176616  176616       0  176618  176619  176620
  176619  176620  176620       0  176622  176623  176624  176623  176624  176624
       0  176626  176627  176628  176627  176628  176628       0  176630  176631
  176632  176631  176632  176632       0  176634  176635  176636  176635  176636
  176636       0  176638  176639  176640  176639  176640  176640       0  176642
  176643  176644  176643  176644  176644       0  176646  176647  176648  176647
  176648  176648       0  176650  176651  176652  176651  176652  176652       0
  176654  176655  176656  176655  176656  176656       0  176658  176659  176660
  176659  176660  176660       0  176662  176663  176664  176663  176664  176664
       0  176666  176667  176668  176667  176668  176668       0  176670  176671
  176672  176671  176672  176672       0  176674  176675  176676  176675  176676
  176676       0  176678  176679  176680  176679  176680  176680       0  176682
  176683  176684  176683  176684  176684       0  176686  176687  176688  176687
  176688  176688       0  176690  176691  176692  176691  176692  176692       0
  176694  176695  176696  176695  176696  176696       0  176698  176699  176700
  176699  176700  176700       0  176702  176703  176704  176703  176704  176704
       0  176706  176707  176708  176707  176708  176708       0  176710  176711
  176712  176711  176712  176712       0  176714  176715  176716  176715  176716
  176716       0  176718  176719  176720  176719  176720  176720       0  176722
  176723  176724  176723  176724  176724       0  176726  176727  176728  176727
  176728  176728       0  176730  176731  176732  176731  176732  176732       0
  176734  176735  176736  176735  176736  176736       0  176738  176739  176740
  176739  176740  176740       0  176742  176743  176744  176743  176744  176744
       0  176746  176747  176748  176747  176748  176748       0  176750  176751
  176752  176751  176752  176752       0  176754  176755  176756  176755  176756
  176756       0  176758  176759  176760  176759  176760  176760       0  176762
  176763  176764  176763  176764  176764       0  176766  176767  176768  176767
  176768  176768       0  176770  176771  176772  176771  176772  176772       0
  176774  176775  176776  176775  176776  176776       0  176778  176779  176780
  176779  176780  176780       0  176782  176783  176784  176783  176784  176784
       0  176786  176787  176788  176787  176788  176788       0  176790  176791
  176792  176791  176792  176792       0  176794  176795  176796  176795  176796
  176796       0  176798  176799  176800  176799  176800  176800       0  176802
  176803  176804  176803  176804  176804       0  176806  176807  176808  176807
  176808  176808       0  176810  176811  176812  176811  176812  176812       0
  176814  176815  176816  176815  176816  176816       0  176818  176819  176820
  176819  176820  176820       0  176822  176823  176824  176823  176824  176824
       0  176826  176827  176828  176827  176828  176828       0  176830  176831
  176832  176831  176832  176832       0  176834  176835  176836  176835  176836
  176836       0  176838  176839  176840  176839  176840  176840       0  176842
  176843  176844  176843  176844  176844       0  176846  176847  176848  176847
  176848  176848       0  176850  176851  176852  176851  176852  176852       0
  176854  176855  176856  176855  176856  176856       0  176858  176859  176860
  176859  176860  176860       0  176862  176863  176864  176863  176864  176864
       0  176866  176867  176868  176867  176868  176868       0  176870  176871
  176872  176871  176872  176872       0  176874  176875  176876  176875  176876
  176876       0  176878  176879  176880  176879  176880  176880       0  176882
  176883  176884  176883  176884  176884       0  176886  176887  176888  176887
  176888  176888       0  176890  176891  176892  176891  176892  176892       0
  176894  176895  176896  176895  176896  176896       0  176898  176899  176900
  176899  176900  176900       0  176902  176903  176904  176903  176904  176904
       0  176906  176907  176908  176907  176908  176908       0  176910  176911
  176912  176911  176912  176912       0  176914  176915  176916  176915  176916
  176916       0  176918  176919  176920  176919  176920  176920       0  176922
  176923  176924  176923  176924  176924       0  176926  176927  176928  176927
  176928  176928       0  176930  176931  176932  176931  176932  176932       0
  176934  176935  176936  176935  176936  176936       0  176938  176939  176940
  176939  176940  176940       0  176942  176943  176944  176943  176944  176944
       0  176946  176947  176948  176947  176948  176948       0  176950  176951
  176952  176951  176952  176952       0  176954  176955  176956  176955  176956
  176956       0  176958  176959  176960  176959  176960  176960       0  176962
  176963  176964  176963  176964  176964       0  176966  176967  176968  176967
  176968  176968       0  176970  176971  176972  176971  176972  176972       0
  176974  176975  176976  176975  176976  176976       0  176978  176979  176980
  176979  176980  176980       0  176982  176983  176984  176983  176984  176984
       0  176986  176987  176988  176987  176988  176988       0  176990  176991
  176992  176991  176992  176992       0  176994  176995  176996  176995  176996
  176996       0  176998  176999  177000  176999  177000  177000       0  177002
  177003  177004  177003  177004  177004       0  177006  177007  177008  177007
  177008  177008       0  177010  177011  177012  177011  177012  177012       0
  177014  177015  177016  177015  177016  177016       0  177018  177019  177020
  177019  177020  177020       0  177022  177023  177024  177023  177024  177024
       0  177026  177027  177028  177027  177028  177028       0  177030  177031
  177032  177031  177032  177032       0  177034  177035  177036  177035  177036
  177036       0  177038  177039  177040  177039  177040  177040       0  177042
  177043  177044  177043  177044  177044       0  177046  177047  177048  177047
  177048  177048       0  177050  177051  177052  177051  177052  177052       0
  177054  177055  177056  177055  177056  177056       0  177058  177059  177060
  177059  177060  177060       0  177062  177063  177064  177063  177064  177064
       0  177066  177067  177068  177067  177068  177068       0  177070  177071
  177072  177071  177072  177072       0  177074  177075  177076  177075  177076
  177076       0  177078  177079  177080  177079  177080  177080       0  177082
  177083  177084  177083  177084  177084       0  177086  177087  177088  177087
  177088  177088       0  177090  177091  177092  177091  177092  177092       0
  177094  177095  177096  177095  177096  177096       0  177098  177099  177100
  177099  177100  177100       0  177102  177103  177104  177103  177104  177104
       0  177106  177107  177108  177107  177108  177108       0  177110  177111
  177112  177111  177112  177112       0  177114  177115  177116  177115  177116
  177116       0  177118  177119  177120  177119  177120  177120       0  177122
  177123  177124  177123  177124  177124       0  177126  177127  177128  177127
  177128  177128       0  177130  177131  177132  177131  177132  177132       0
  177134  177135  177136  177135  177136  177136       0  177138  177139  177140
  177139  177140  177140       0  177142  177143  177144  177143  177144  177144
       0  177146  177147  177148  177147  177148  177148       0  177150  177151
  177152  177151  177152  177152       0  177154  177155  177156  177155  177156
  177156       0  177158  177159  177160  177159  177160  177160       0  177162
  177163  177164  177163  177164  177164       0  177166  177167  177168  177167
  177168  177168       0  177170  177171  177172  177171  177172  177172       0
  177174  177175  177176  177175  177176  177176       0  177178  177179  177180
  177179  177180  177180       0  177182  177183  177184  177183  177184  177184
       0  177186  177187  177188  177187  177188  177188       0  177190  177191
  177192  177191  177192  177192       0  177194  177195  177196  177195  177196
  177196       0  177198  177199  177200  177199  177200  177200       0  177202
  177203  177204  177203  177204  177204       0  177206  177207  177208  177207
  177208  177208       0  177210  177211  177212  177211  177212  177212       0
  177214  177215  177216  177215  177216  177216       0  177218  177219  177220
  177219  177220  177220       0  177222  177223  177224  177223  177224  177224
       0  177226  177227  177228  177227  177228  177228       0  177230  177231
  177232  177231  177232  177232       0  177234  177235  177236  177235  177236
  177236       0  177238  177239  177240  177239  177240  177240       0  177242
  177243  177244  177243  177244  177244       0  177246  177247  177248  177247
  177248  177248       0  177250  177251  177252  177251  177252  177252       0
  177254  177255  177256  177255  177256  177256       0  177258  177259  177260
  177259  177260  177260       0  177262  177263  177264  177263  177264  177264
       0  177266  177267  177268  177267  177268  177268       0  177270  177271
  177272  177271  177272  177272       0  177274  177275  177276  177275  177276
  177276       0  177278  177279  177280  177279  177280  177280       0  177282
  177283  177284  177283  177284  177284       0  177286  177287  177288  177287
  177288  177288       0  177290  177291  177292  177291  177292  177292       0
  177294  177295  177296  177295  177296  177296       0  177298  177299  177300
  177299  177300  177300       0  177302  177303  177304  177303  177304  177304
       0  177306  177307  177308  177307  177308  177308       0  177310  177311
  177312  177311  177312  177312       0  177314  177315  177316  177315  177316
  177316       0  177318  177319  177320  177319  177320  177320       0  177322
  177323  177324  177323  177324  177324       0  177326  177327  177328  177327
  177328  177328       0  177330  177331  177332  177331  177332  177332       0
  177334  177335  177336  177335  177336  177336       0  177338  177339  177340
  177339  177340  177340       0  177342  177343  177344  177343  177344  177344
       0  177346  177347  177348  177347  177348  177348       0  177350  177351
  177352  177351  177352  177352       0  177354  177355  177356  177355  177356
  177356       0  177358  177359  177360  177359  177360  177360       0  177362
  177363  177364  177363  177364  177364       0  177366  177367  177368  177367
  177368  177368       0  177370  177371  177372  177371  177372  177372       0
  177374  177375  177376  177375  177376  177376       0  177378  177379  177380
  177379  177380  177380       0  177382  177383  177384  177383  177384  177384
       0  177386  177387  177388  177387  177388  177388       0  177390  177391
  177392  177391  177392  177392       0  177394  177395  177396  177395  177396
  177396       0  177398  177399  177400  177399  177400  177400       0  177402
  177403  177404  177403  177404  177404       0  177406  177407  177408  177407
  177408  177408       0  177410  177411  177412  177411  177412  177412       0
  177414  177415  177416  177415  177416  177416       0  177418  177419  177420
  177419  177420  177420       0  177422  177423  177424  177423  177424  177424
       0  177426  177427  177428  177427  177428  177428       0  177430  177431
  177432  177431  177432  177432       0  177434  177435  177436  177435  177436
  177436       0  177438  177439  177440  177439  177440  177440       0  177442
  177443  177444  177443  177444  177444       0  177446  177447  177448  177447
```
