## Supplementary material for "Structure and assembly of an extremely long bacteriophage tail tube": MD Supplemental Files: ysd1_11mer_hmr.prmtop (part 48 of 72)

```
  177448  177448       0  177450  177451  177452  177451  177452  177452       0
  177454  177455  177456  177455  177456  177456       0  177458  177459  177460
  177459  177460  177460       0  177462  177463  177464  177463  177464  177464
       0  177466  177467  177468  177467  177468  177468       0  177470  177471
  177472  177471  177472  177472       0  177474  177475  177476  177475  177476
  177476       0  177478  177479  177480  177479  177480  177480       0  177482
  177483  177484  177483  177484  177484       0  177486  177487  177488  177487
  177488  177488       0  177490  177491  177492  177491  177492  177492       0
  177494  177495  177496  177495  177496  177496       0  177498  177499  177500
  177499  177500  177500       0  177502  177503  177504  177503  177504  177504
       0  177506  177507  177508  177507  177508  177508       0  177510  177511
  177512  177511  177512  177512       0  177514  177515  177516  177515  177516
  177516       0  177518  177519  177520  177519  177520  177520       0  177522
  177523  177524  177523  177524  177524       0  177526  177527  177528  177527
  177528  177528       0  177530  177531  177532  177531  177532  177532       0
  177534  177535  177536  177535  177536  177536       0  177538  177539  177540
  177539  177540  177540       0  177542  177543  177544  177543  177544  177544
       0  177546  177547  177548  177547  177548  177548       0  177550  177551
  177552  177551  177552  177552       0  177554  177555  177556  177555  177556
  177556       0  177558  177559  177560  177559  177560  177560       0  177562
  177563  177564  177563  177564  177564       0  177566  177567  177568  177567
  177568  177568       0  177570  177571  177572  177571  177572  177572       0
  177574  177575  177576  177575  177576  177576       0  177578  177579  177580
  177579  177580  177580       0  177582  177583  177584  177583  177584  177584
       0  177586  177587  177588  177587  177588  177588       0  177590  177591
  177592  177591  177592  177592       0  177594  177595  177596  177595  177596
  177596       0  177598  177599  177600  177599  177600  177600       0  177602
  177603  177604  177603  177604  177604       0  177606  177607  177608  177607
  177608  177608       0  177610  177611  177612  177611  177612  177612       0
  177614  177615  177616  177615  177616  177616       0  177618  177619  177620
  177619  177620  177620       0  177622  177623  177624  177623  177624  177624
       0  177626  177627  177628  177627  177628  177628       0  177630  177631
  177632  177631  177632  177632       0  177634  177635  177636  177635  177636
  177636       0  177638  177639  177640  177639  177640  177640       0  177642
  177643  177644  177643  177644  177644       0  177646  177647  177648  177647
  177648  177648       0  177650  177651  177652  177651  177652  177652       0
  177654  177655  177656  177655  177656  177656       0  177658  177659  177660
  177659  177660  177660       0  177662  177663  177664  177663  177664  177664
       0  177666  177667  177668  177667  177668  177668       0  177670  177671
  177672  177671  177672  177672       0  177674  177675  177676  177675  177676
  177676       0  177678  177679  177680  177679  177680  177680       0  177682
  177683  177684  177683  177684  177684       0  177686  177687  177688  177687
  177688  177688       0  177690  177691  177692  177691  177692  177692       0
  177694  177695  177696  177695  177696  177696       0  177698  177699  177700
  177699  177700  177700       0  177702  177703  177704  177703  177704  177704
       0  177706  177707  177708  177707  177708  177708       0  177710  177711
  177712  177711  177712  177712       0  177714  177715  177716  177715  177716
  177716       0  177718  177719  177720  177719  177720  177720       0  177722
  177723  177724  177723  177724  177724       0  177726  177727  177728  177727
  177728  177728       0  177730  177731  177732  177731  177732  177732       0
  177734  177735  177736  177735  177736  177736       0  177738  177739  177740
  177739  177740  177740       0  177742  177743  177744  177743  177744  177744
       0  177746  177747  177748  177747  177748  177748       0  177750  177751
  177752  177751  177752  177752       0  177754  177755  177756  177755  177756
  177756       0  177758  177759  177760  177759  177760  177760       0  177762
  177763  177764  177763  177764  177764       0  177766  177767  177768  177767
  177768  177768       0  177770  177771  177772  177771  177772  177772       0
  177774  177775  177776  177775  177776  177776       0  177778  177779  177780
  177779  177780  177780       0  177782  177783  177784  177783  177784  177784
       0  177786  177787  177788  177787  177788  177788       0  177790  177791
  177792  177791  177792  177792       0  177794  177795  177796  177795  177796
  177796       0  177798  177799  177800  177799  177800  177800       0  177802
  177803  177804  177803  177804  177804       0  177806  177807  177808  177807
  177808  177808       0  177810  177811  177812  177811  177812  177812       0
  177814  177815  177816  177815  177816  177816       0  177818  177819  177820
  177819  177820  177820       0  177822  177823  177824  177823  177824  177824
       0  177826  177827  177828  177827  177828  177828       0  177830  177831
  177832  177831  177832  177832       0  177834  177835  177836  177835  177836
  177836       0  177838  177839  177840  177839  177840  177840       0  177842
  177843  177844  177843  177844  177844       0  177846  177847  177848  177847
  177848  177848       0  177850  177851  177852  177851  177852  177852       0
  177854  177855  177856  177855  177856  177856       0  177858  177859  177860
  177859  177860  177860       0  177862  177863  177864  177863  177864  177864
       0  177866  177867  177868  177867  177868  177868       0  177870  177871
  177872  177871  177872  177872       0  177874  177875  177876  177875  177876
  177876       0  177878  177879  177880  177879  177880  177880       0  177882
  177883  177884  177883  177884  177884       0  177886  177887  177888  177887
  177888  177888       0  177890  177891  177892  177891  177892  177892       0
  177894  177895  177896  177895  177896  177896       0  177898  177899  177900
  177899  177900  177900       0  177902  177903  177904  177903  177904  177904
       0  177906  177907  177908  177907  177908  177908       0  177910  177911
  177912  177911  177912  177912       0  177914  177915  177916  177915  177916
  177916       0  177918  177919  177920  177919  177920  177920       0  177922
  177923  177924  177923  177924  177924       0  177926  177927  177928  177927
  177928  177928       0  177930  177931  177932  177931  177932  177932       0
  177934  177935  177936  177935  177936  177936       0  177938  177939  177940
  177939  177940  177940       0  177942  177943  177944  177943  177944  177944
       0  177946  177947  177948  177947  177948  177948       0  177950  177951
  177952  177951  177952  177952       0  177954  177955  177956  177955  177956
  177956       0  177958  177959  177960  177959  177960  177960       0  177962
  177963  177964  177963  177964  177964       0  177966  177967  177968  177967
  177968  177968       0  177970  177971  177972  177971  177972  177972       0
  177974  177975  177976  177975  177976  177976       0  177978  177979  177980
  177979  177980  177980       0  177982  177983  177984  177983  177984  177984
       0  177986  177987  177988  177987  177988  177988       0  177990  177991
  177992  177991  177992  177992       0  177994  177995  177996  177995  177996
  177996       0  177998  177999  178000  177999  178000  178000       0  178002
  178003  178004  178003  178004  178004       0  178006  178007  178008  178007
  178008  178008       0  178010  178011  178012  178011  178012  178012       0
  178014  178015  178016  178015  178016  178016       0  178018  178019  178020
  178019  178020  178020       0  178022  178023  178024  178023  178024  178024
       0  178026  178027  178028  178027  178028  178028       0  178030  178031
  178032  178031  178032  178032       0  178034  178035  178036  178035  178036
  178036       0  178038  178039  178040  178039  178040  178040       0  178042
  178043  178044  178043  178044  178044       0  178046  178047  178048  178047
  178048  178048       0  178050  178051  178052  178051  178052  178052       0
  178054  178055  178056  178055  178056  178056       0  178058  178059  178060
  178059  178060  178060       0  178062  178063  178064  178063  178064  178064
       0  178066  178067  178068  178067  178068  178068       0  178070  178071
  178072  178071  178072  178072       0  178074  178075  178076  178075  178076
  178076       0  178078  178079  178080  178079  178080  178080       0  178082
  178083  178084  178083  178084  178084       0  178086  178087  178088  178087
  178088  178088       0  178090  178091  178092  178091  178092  178092       0
  178094  178095  178096  178095  178096  178096       0  178098  178099  178100
  178099  178100  178100       0  178102  178103  178104  178103  178104  178104
       0  178106  178107  178108  178107  178108  178108       0  178110  178111
  178112  178111  178112  178112       0  178114  178115  178116  178115  178116
  178116       0  178118  178119  178120  178119  178120  178120       0  178122
  178123  178124  178123  178124  178124       0  178126  178127  178128  178127
  178128  178128       0  178130  178131  178132  178131  178132  178132       0
  178134  178135  178136  178135  178136  178136       0  178138  178139  178140
  178139  178140  178140       0  178142  178143  178144  178143  178144  178144
       0  178146  178147  178148  178147  178148  178148       0  178150  178151
  178152  178151  178152  178152       0  178154  178155  178156  178155  178156
  178156       0  178158  178159  178160  178159  178160  178160       0  178162
  178163  178164  178163  178164  178164       0  178166  178167  178168  178167
  178168  178168       0  178170  178171  178172  178171  178172  178172       0
  178174  178175  178176  178175  178176  178176       0  178178  178179  178180
  178179  178180  178180       0  178182  178183  178184  178183  178184  178184
       0  178186  178187  178188  178187  178188  178188       0  178190  178191
  178192  178191  178192  178192       0  178194  178195  178196  178195  178196
  178196       0  178198  178199  178200  178199  178200  178200       0  178202
  178203  178204  178203  178204  178204       0  178206  178207  178208  178207
  178208  178208       0  178210  178211  178212  178211  178212  178212       0
  178214  178215  178216  178215  178216  178216       0  178218  178219  178220
  178219  178220  178220       0  178222  178223  178224  178223  178224  178224
       0  178226  178227  178228  178227  178228  178228       0  178230  178231
  178232  178231  178232  178232       0  178234  178235  178236  178235  178236
  178236       0  178238  178239  178240  178239  178240  178240       0  178242
  178243  178244  178243  178244  178244       0  178246  178247  178248  178247
  178248  178248       0  178250  178251  178252  178251  178252  178252       0
  178254  178255  178256  178255  178256  178256       0  178258  178259  178260
  178259  178260  178260       0  178262  178263  178264  178263  178264  178264
       0  178266  178267  178268  178267  178268  178268       0  178270  178271
  178272  178271  178272  178272       0  178274  178275  178276  178275  178276
  178276       0  178278  178279  178280  178279  178280  178280       0  178282
  178283  178284  178283  178284  178284       0  178286  178287  178288  178287
  178288  178288       0  178290  178291  178292  178291  178292  178292       0
  178294  178295  178296  178295  178296  178296       0  178298  178299  178300
  178299  178300  178300       0  178302  178303  178304  178303  178304  178304
       0  178306  178307  178308  178307  178308  178308       0  178310  178311
  178312  178311  178312  178312       0  178314  178315  178316  178315  178316
  178316       0  178318  178319  178320  178319  178320  178320       0  178322
  178323  178324  178323  178324  178324       0  178326  178327  178328  178327
  178328  178328       0  178330  178331  178332  178331  178332  178332       0
  178334  178335  178336  178335  178336  178336       0  178338  178339  178340
  178339  178340  178340       0  178342  178343  178344  178343  178344  178344
       0  178346  178347  178348  178347  178348  178348       0  178350  178351
  178352  178351  178352  178352       0  178354  178355  178356  178355  178356
  178356       0  178358  178359  178360  178359  178360  178360       0  178362
  178363  178364  178363  178364  178364       0  178366  178367  178368  178367
  178368  178368       0  178370  178371  178372  178371  178372  178372       0
  178374  178375  178376  178375  178376  178376       0  178378  178379  178380
  178379  178380  178380       0  178382  178383  178384  178383  178384  178384
       0  178386  178387  178388  178387  178388  178388       0  178390  178391
  178392  178391  178392  178392       0  178394  178395  178396  178395  178396
  178396       0  178398  178399  178400  178399  178400  178400       0  178402
  178403  178404  178403  178404  178404       0  178406  178407  178408  178407
  178408  178408       0  178410  178411  178412  178411  178412  178412       0
  178414  178415  178416  178415  178416  178416       0  178418  178419  178420
  178419  178420  178420       0  178422  178423  178424  178423  178424  178424
       0  178426  178427  178428  178427  178428  178428       0  178430  178431
  178432  178431  178432  178432       0  178434  178435  178436  178435  178436
  178436       0  178438  178439  178440  178439  178440  178440       0  178442
  178443  178444  178443  178444  178444       0  178446  178447  178448  178447
  178448  178448       0  178450  178451  178452  178451  178452  178452       0
  178454  178455  178456  178455  178456  178456       0  178458  178459  178460
  178459  178460  178460       0  178462  178463  178464  178463  178464  178464
       0  178466  178467  178468  178467  178468  178468       0  178470  178471
  178472  178471  178472  178472       0  178474  178475  178476  178475  178476
  178476       0  178478  178479  178480  178479  178480  178480       0  178482
  178483  178484  178483  178484  178484       0  178486  178487  178488  178487
  178488  178488       0  178490  178491  178492  178491  178492  178492       0
  178494  178495  178496  178495  178496  178496       0  178498  178499  178500
  178499  178500  178500       0  178502  178503  178504  178503  178504  178504
       0  178506  178507  178508  178507  178508  178508       0  178510  178511
  178512  178511  178512  178512       0  178514  178515  178516  178515  178516
  178516       0  178518  178519  178520  178519  178520  178520       0  178522
  178523  178524  178523  178524  178524       0  178526  178527  178528  178527
  178528  178528       0  178530  178531  178532  178531  178532  178532       0
  178534  178535  178536  178535  178536  178536       0  178538  178539  178540
  178539  178540  178540       0  178542  178543  178544  178543  178544  178544
       0  178546  178547  178548  178547  178548  178548       0  178550  178551
  178552  178551  178552  178552       0  178554  178555  178556  178555  178556
  178556       0  178558  178559  178560  178559  178560  178560       0  178562
  178563  178564  178563  178564  178564       0  178566  178567  178568  178567
  178568  178568       0  178570  178571  178572  178571  178572  178572       0
  178574  178575  178576  178575  178576  178576       0  178578  178579  178580
  178579  178580  178580       0  178582  178583  178584  178583  178584  178584
       0  178586  178587  178588  178587  178588  178588       0  178590  178591
  178592  178591  178592  178592       0  178594  178595  178596  178595  178596
  178596       0  178598  178599  178600  178599  178600  178600       0  178602
  178603  178604  178603  178604  178604       0  178606  178607  178608  178607
  178608  178608       0  178610  178611  178612  178611  178612  178612       0
  178614  178615  178616  178615  178616  178616       0  178618  178619  178620
  178619  178620  178620       0  178622  178623  178624  178623  178624  178624
       0  178626  178627  178628  178627  178628  178628       0  178630  178631
  178632  178631  178632  178632       0  178634  178635  178636  178635  178636
  178636       0  178638  178639  178640  178639  178640  178640       0  178642
  178643  178644  178643  178644  178644       0  178646  178647  178648  178647
  178648  178648       0  178650  178651  178652  178651  178652  178652       0
  178654  178655  178656  178655  178656  178656       0  178658  178659  178660
  178659  178660  178660       0  178662  178663  178664  178663  178664  178664
       0  178666  178667  178668  178667  178668  178668       0  178670  178671
  178672  178671  178672  178672       0  178674  178675  178676  178675  178676
  178676       0  178678  178679  178680  178679  178680  178680       0  178682
  178683  178684  178683  178684  178684       0  178686  178687  178688  178687
  178688  178688       0  178690  178691  178692  178691  178692  178692       0
  178694  178695  178696  178695  178696  178696       0  178698  178699  178700
  178699  178700  178700       0  178702  178703  178704  178703  178704  178704
       0  178706  178707  178708  178707  178708  178708       0  178710  178711
  178712  178711  178712  178712       0  178714  178715  178716  178715  178716
  178716       0  178718  178719  178720  178719  178720  178720       0  178722
  178723  178724  178723  178724  178724       0  178726  178727  178728  178727
  178728  178728       0  178730  178731  178732  178731  178732  178732       0
  178734  178735  178736  178735  178736  178736       0  178738  178739  178740
  178739  178740  178740       0  178742  178743  178744  178743  178744  178744
       0  178746  178747  178748  178747  178748  178748       0  178750  178751
  178752  178751  178752  178752       0  178754  178755  178756  178755  178756
  178756       0  178758  178759  178760  178759  178760  178760       0  178762
  178763  178764  178763  178764  178764       0  178766  178767  178768  178767
  178768  178768       0  178770  178771  178772  178771  178772  178772       0
  178774  178775  178776  178775  178776  178776       0  178778  178779  178780
  178779  178780  178780       0  178782  178783  178784  178783  178784  178784
       0  178786  178787  178788  178787  178788  178788       0  178790  178791
  178792  178791  178792  178792       0  178794  178795  178796  178795  178796
  178796       0  178798  178799  178800  178799  178800  178800       0  178802
  178803  178804  178803  178804  178804       0  178806  178807  178808  178807
  178808  178808       0  178810  178811  178812  178811  178812  178812       0
  178814  178815  178816  178815  178816  178816       0  178818  178819  178820
  178819  178820  178820       0  178822  178823  178824  178823  178824  178824
       0  178826  178827  178828  178827  178828  178828       0  178830  178831
  178832  178831  178832  178832       0  178834  178835  178836  178835  178836
  178836       0  178838  178839  178840  178839  178840  178840       0  178842
  178843  178844  178843  178844  178844       0  178846  178847  178848  178847
  178848  178848       0  178850  178851  178852  178851  178852  178852       0
  178854  178855  178856  178855  178856  178856       0  178858  178859  178860
  178859  178860  178860       0  178862  178863  178864  178863  178864  178864
       0  178866  178867  178868  178867  178868  178868       0  178870  178871
  178872  178871  178872  178872       0  178874  178875  178876  178875  178876
  178876       0  178878  178879  178880  178879  178880  178880       0  178882
  178883  178884  178883  178884  178884       0  178886  178887  178888  178887
  178888  178888       0  178890  178891  178892  178891  178892  178892       0
  178894  178895  178896  178895  178896  178896       0  178898  178899  178900
  178899  178900  178900       0  178902  178903  178904  178903  178904  178904
       0  178906  178907  178908  178907  178908  178908       0  178910  178911
  178912  178911  178912  178912       0  178914  178915  178916  178915  178916
  178916       0  178918  178919  178920  178919  178920  178920       0  178922
  178923  178924  178923  178924  178924       0  178926  178927  178928  178927
  178928  178928       0  178930  178931  178932  178931  178932  178932       0
  178934  178935  178936  178935  178936  178936       0  178938  178939  178940
  178939  178940  178940       0  178942  178943  178944  178943  178944  178944
       0  178946  178947  178948  178947  178948  178948       0  178950  178951
  178952  178951  178952  178952       0  178954  178955  178956  178955  178956
  178956       0  178958  178959  178960  178959  178960  178960       0  178962
  178963  178964  178963  178964  178964       0  178966  178967  178968  178967
  178968  178968       0  178970  178971  178972  178971  178972  178972       0
  178974  178975  178976  178975  178976  178976       0  178978  178979  178980
  178979  178980  178980       0  178982  178983  178984  178983  178984  178984
       0  178986  178987  178988  178987  178988  178988       0  178990  178991
  178992  178991  178992  178992       0  178994  178995  178996  178995  178996
  178996       0  178998  178999  179000  178999  179000  179000       0  179002
  179003  179004  179003  179004  179004       0  179006  179007  179008  179007
  179008  179008       0  179010  179011  179012  179011  179012  179012       0
  179014  179015  179016  179015  179016  179016       0  179018  179019  179020
  179019  179020  179020       0  179022  179023  179024  179023  179024  179024
       0  179026  179027  179028  179027  179028  179028       0  179030  179031
  179032  179031  179032  179032       0  179034  179035  179036  179035  179036
  179036       0  179038  179039  179040  179039  179040  179040       0  179042
  179043  179044  179043  179044  179044       0  179046  179047  179048  179047
  179048  179048       0  179050  179051  179052  179051  179052  179052       0
  179054  179055  179056  179055  179056  179056       0  179058  179059  179060
  179059  179060  179060       0  179062  179063  179064  179063  179064  179064
       0  179066  179067  179068  179067  179068  179068       0  179070  179071
  179072  179071  179072  179072       0  179074  179075  179076  179075  179076
  179076       0  179078  179079  179080  179079  179080  179080       0  179082
  179083  179084  179083  179084  179084       0  179086  179087  179088  179087
  179088  179088       0  179090  179091  179092  179091  179092  179092       0
  179094  179095  179096  179095  179096  179096       0  179098  179099  179100
  179099  179100  179100       0  179102  179103  179104  179103  179104  179104
       0  179106  179107  179108  179107  179108  179108       0  179110  179111
  179112  179111  179112  179112       0  179114  179115  179116  179115  179116
  179116       0  179118  179119  179120  179119  179120  179120       0  179122
  179123  179124  179123  179124  179124       0  179126  179127  179128  179127
  179128  179128       0  179130  179131  179132  179131  179132  179132       0
  179134  179135  179136  179135  179136  179136       0  179138  179139  179140
  179139  179140  179140       0  179142  179143  179144  179143  179144  179144
       0  179146  179147  179148  179147  179148  179148       0  179150  179151
  179152  179151  179152  179152       0  179154  179155  179156  179155  179156
  179156       0  179158  179159  179160  179159  179160  179160       0  179162
  179163  179164  179163  179164  179164       0  179166  179167  179168  179167
  179168  179168       0  179170  179171  179172  179171  179172  179172       0
  179174  179175  179176  179175  179176  179176       0  179178  179179  179180
  179179  179180  179180       0  179182  179183  179184  179183  179184  179184
       0  179186  179187  179188  179187  179188  179188       0  179190  179191
  179192  179191  179192  179192       0  179194  179195  179196  179195  179196
  179196       0  179198  179199  179200  179199  179200  179200       0  179202
  179203  179204  179203  179204  179204       0  179206  179207  179208  179207
  179208  179208       0  179210  179211  179212  179211  179212  179212       0
  179214  179215  179216  179215  179216  179216       0  179218  179219  179220
  179219  179220  179220       0  179222  179223  179224  179223  179224  179224
       0  179226  179227  179228  179227  179228  179228       0  179230  179231
  179232  179231  179232  179232       0  179234  179235  179236  179235  179236
  179236       0  179238  179239  179240  179239  179240  179240       0  179242
  179243  179244  179243  179244  179244       0  179246  179247  179248  179247
  179248  179248       0  179250  179251  179252  179251  179252  179252       0
  179254  179255  179256  179255  179256  179256       0  179258  179259  179260
  179259  179260  179260       0  179262  179263  179264  179263  179264  179264
       0  179266  179267  179268  179267  179268  179268       0  179270  179271
  179272  179271  179272  179272       0  179274  179275  179276  179275  179276
  179276       0  179278  179279  179280  179279  179280  179280       0  179282
  179283  179284  179283  179284  179284       0  179286  179287  179288  179287
  179288  179288       0  179290  179291  179292  179291  179292  179292       0
  179294  179295  179296  179295  179296  179296       0  179298  179299  179300
  179299  179300  179300       0  179302  179303  179304  179303  179304  179304
       0  179306  179307  179308  179307  179308  179308       0  179310  179311
  179312  179311  179312  179312       0  179314  179315  179316  179315  179316
  179316       0  179318  179319  179320  179319  179320  179320       0  179322
  179323  179324  179323  179324  179324       0  179326  179327  179328  179327
  179328  179328       0  179330  179331  179332  179331  179332  179332       0
  179334  179335  179336  179335  179336  179336       0  179338  179339  179340
  179339  179340  179340       0  179342  179343  179344  179343  179344  179344
       0  179346  179347  179348  179347  179348  179348       0  179350  179351
  179352  179351  179352  179352       0  179354  179355  179356  179355  179356
  179356       0  179358  179359  179360  179359  179360  179360       0  179362
  179363  179364  179363  179364  179364       0  179366  179367  179368  179367
  179368  179368       0  179370  179371  179372  179371  179372  179372       0
  179374  179375  179376  179375  179376  179376       0  179378  179379  179380
  179379  179380  179380       0  179382  179383  179384  179383  179384  179384
       0  179386  179387  179388  179387  179388  179388       0  179390  179391
  179392  179391  179392  179392       0  179394  179395  179396  179395  179396
  179396       0  179398  179399  179400  179399  179400  179400       0  179402
  179403  179404  179403  179404  179404       0  179406  179407  179408  179407
  179408  179408       0  179410  179411  179412  179411  179412  179412       0
  179414  179415  179416  179415  179416  179416       0  179418  179419  179420
  179419  179420  179420       0  179422  179423  179424  179423  179424  179424
       0  179426  179427  179428  179427  179428  179428       0  179430  179431
  179432  179431  179432  179432       0  179434  179435  179436  179435  179436
  179436       0  179438  179439  179440  179439  179440  179440       0  179442
  179443  179444  179443  179444  179444       0  179446  179447  179448  179447
  179448  179448       0  179450  179451  179452  179451  179452  179452       0
  179454  179455  179456  179455  179456  179456       0  179458  179459  179460
  179459  179460  179460       0  179462  179463  179464  179463  179464  179464
       0  179466  179467  179468  179467  179468  179468       0  179470  179471
  179472  179471  179472  179472       0  179474  179475  179476  179475  179476
  179476       0  179478  179479  179480  179479  179480  179480       0  179482
  179483  179484  179483  179484  179484       0  179486  179487  179488  179487
  179488  179488       0  179490  179491  179492  179491  179492  179492       0
  179494  179495  179496  179495  179496  179496       0  179498  179499  179500
  179499  179500  179500       0  179502  179503  179504  179503  179504  179504
       0  179506  179507  179508  179507  179508  179508       0  179510  179511
  179512  179511  179512  179512       0  179514  179515  179516  179515  179516
  179516       0  179518  179519  179520  179519  179520  179520       0  179522
  179523  179524  179523  179524  179524       0  179526  179527  179528  179527
  179528  179528       0  179530  179531  179532  179531  179532  179532       0
  179534  179535  179536  179535  179536  179536       0  179538  179539  179540
  179539  179540  179540       0  179542  179543  179544  179543  179544  179544
       0  179546  179547  179548  179547  179548  179548       0  179550  179551
  179552  179551  179552  179552       0  179554  179555  179556  179555  179556
  179556       0  179558  179559  179560  179559  179560  179560       0  179562
  179563  179564  179563  179564  179564       0  179566  179567  179568  179567
  179568  179568       0  179570  179571  179572  179571  179572  179572       0
  179574  179575  179576  179575  179576  179576       0  179578  179579  179580
  179579  179580  179580       0  179582  179583  179584  179583  179584  179584
       0  179586  179587  179588  179587  179588  179588       0  179590  179591
  179592  179591  179592  179592       0  179594  179595  179596  179595  179596
  179596       0  179598  179599  179600  179599  179600  179600       0  179602
  179603  179604  179603  179604  179604       0  179606  179607  179608  179607
  179608  179608       0  179610  179611  179612  179611  179612  179612       0
  179614  179615  179616  179615  179616  179616       0  179618  179619  179620
  179619  179620  179620       0  179622  179623  179624  179623  179624  179624
       0  179626  179627  179628  179627  179628  179628       0  179630  179631
  179632  179631  179632  179632       0  179634  179635  179636  179635  179636
  179636       0  179638  179639  179640  179639  179640  179640       0  179642
  179643  179644  179643  179644  179644       0  179646  179647  179648  179647
  179648  179648       0  179650  179651  179652  179651  179652  179652       0
  179654  179655  179656  179655  179656  179656       0  179658  179659  179660
  179659  179660  179660       0  179662  179663  179664  179663  179664  179664
       0  179666  179667  179668  179667  179668  179668       0  179670  179671
  179672  179671  179672  179672       0  179674  179675  179676  179675  179676
  179676       0  179678  179679  179680  179679  179680  179680       0  179682
  179683  179684  179683  179684  179684       0  179686  179687  179688  179687
  179688  179688       0  179690  179691  179692  179691  179692  179692       0
  179694  179695  179696  179695  179696  179696       0  179698  179699  179700
  179699  179700  179700       0  179702  179703  179704  179703  179704  179704
       0  179706  179707  179708  179707  179708  179708       0  179710  179711
  179712  179711  179712  179712       0  179714  179715  179716  179715  179716
  179716       0  179718  179719  179720  179719  179720  179720       0  179722
  179723  179724  179723  179724  179724       0  179726  179727  179728  179727
  179728  179728       0  179730  179731  179732  179731  179732  179732       0
  179734  179735  179736  179735  179736  179736       0  179738  179739  179740
  179739  179740  179740       0  179742  179743  179744  179743  179744  179744
       0  179746  179747  179748  179747  179748  179748       0  179750  179751
  179752  179751  179752  179752       0  179754  179755  179756  179755  179756
  179756       0  179758  179759  179760  179759  179760  179760       0  179762
  179763  179764  179763  179764  179764       0  179766  179767  179768  179767
  179768  179768       0  179770  179771  179772  179771  179772  179772       0
  179774  179775  179776  179775  179776  179776       0  179778  179779  179780
  179779  179780  179780       0  179782  179783  179784  179783  179784  179784
       0  179786  179787  179788  179787  179788  179788       0  179790  179791
  179792  179791  179792  179792       0  179794  179795  179796  179795  179796
  179796       0  179798  179799  179800  179799  179800  179800       0  179802
  179803  179804  179803  179804  179804       0  179806  179807  179808  179807
  179808  179808       0  179810  179811  179812  179811  179812  179812       0
  179814  179815  179816  179815  179816  179816       0  179818  179819  179820
  179819  179820  179820       0  179822  179823  179824  179823  179824  179824
       0  179826  179827  179828  179827  179828  179828       0  179830  179831
  179832  179831  179832  179832       0  179834  179835  179836  179835  179836
  179836       0  179838  179839  179840  179839  179840  179840       0  179842
  179843  179844  179843  179844  179844       0  179846  179847  179848  179847
  179848  179848       0  179850  179851  179852  179851  179852  179852       0
  179854  179855  179856  179855  179856  179856       0  179858  179859  179860
  179859  179860  179860       0  179862  179863  179864  179863  179864  179864
       0  179866  179867  179868  179867  179868  179868       0  179870  179871
  179872  179871  179872  179872       0  179874  179875  179876  179875  179876
  179876       0  179878  179879  179880  179879  179880  179880       0  179882
  179883  179884  179883  179884  179884       0  179886  179887  179888  179887
  179888  179888       0  179890  179891  179892  179891  179892  179892       0
  179894  179895  179896  179895  179896  179896       0  179898  179899  179900
  179899  179900  179900       0  179902  179903  179904  179903  179904  179904
       0  179906  179907  179908  179907  179908  179908       0  179910  179911
  179912  179911  179912  179912       0  179914  179915  179916  179915  179916
  179916       0  179918  179919  179920  179919  179920  179920       0  179922
  179923  179924  179923  179924  179924       0  179926  179927  179928  179927
  179928  179928       0  179930  179931  179932  179931  179932  179932       0
  179934  179935  179936  179935  179936  179936       0  179938  179939  179940
  179939  179940  179940       0  179942  179943  179944  179943  179944  179944
       0  179946  179947  179948  179947  179948  179948       0  179950  179951
  179952  179951  179952  179952       0  179954  179955  179956  179955  179956
  179956       0  179958  179959  179960  179959  179960  179960       0  179962
  179963  179964  179963  179964  179964       0  179966  179967  179968  179967
  179968  179968       0  179970  179971  179972  179971  179972  179972       0
  179974  179975  179976  179975  179976  179976       0  179978  179979  179980
  179979  179980  179980       0  179982  179983  179984  179983  179984  179984
       0  179986  179987  179988  179987  179988  179988       0  179990  179991
  179992  179991  179992  179992       0  179994  179995  179996  179995  179996
  179996       0  179998  179999  180000  179999  180000  180000       0  180002
  180003  180004  180003  180004  180004       0  180006  180007  180008  180007
  180008  180008       0  180010  180011  180012  180011  180012  180012       0
  180014  180015  180016  180015  180016  180016       0  180018  180019  180020
  180019  180020  180020       0  180022  180023  180024  180023  180024  180024
       0  180026  180027  180028  180027  180028  180028       0  180030  180031
  180032  180031  180032  180032       0  180034  180035  180036  180035  180036
  180036       0  180038  180039  180040  180039  180040  180040       0  180042
  180043  180044  180043  180044  180044       0  180046  180047  180048  180047
  180048  180048       0  180050  180051  180052  180051  180052  180052       0
  180054  180055  180056  180055  180056  180056       0  180058  180059  180060
  180059  180060  180060       0  180062  180063  180064  180063  180064  180064
       0  180066  180067  180068  180067  180068  180068       0  180070  180071
  180072  180071  180072  180072       0  180074  180075  180076  180075  180076
  180076       0  180078  180079  180080  180079  180080  180080       0  180082
  180083  180084  180083  180084  180084       0  180086  180087  180088  180087
  180088  180088       0  180090  180091  180092  180091  180092  180092       0
  180094  180095  180096  180095  180096  180096       0  180098  180099  180100
  180099  180100  180100       0  180102  180103  180104  180103  180104  180104
       0  180106  180107  180108  180107  180108  180108       0  180110  180111
  180112  180111  180112  180112       0  180114  180115  180116  180115  180116
  180116       0  180118  180119  180120  180119  180120  180120       0  180122
  180123  180124  180123  180124  180124       0  180126  180127  180128  180127
  180128  180128       0  180130  180131  180132  180131  180132  180132       0
  180134  180135  180136  180135  180136  180136       0  180138  180139  180140
  180139  180140  180140       0  180142  180143  180144  180143  180144  180144
       0  180146  180147  180148  180147  180148  180148       0  180150  180151
  180152  180151  180152  180152       0  180154  180155  180156  180155  180156
  180156       0  180158  180159  180160  180159  180160  180160       0  180162
  180163  180164  180163  180164  180164       0  180166  180167  180168  180167
  180168  180168       0  180170  180171  180172  180171  180172  180172       0
  180174  180175  180176  180175  180176  180176       0  180178  180179  180180
  180179  180180  180180       0  180182  180183  180184  180183  180184  180184
       0  180186  180187  180188  180187  180188  180188       0  180190  180191
  180192  180191  180192  180192       0  180194  180195  180196  180195  180196
  180196       0  180198  180199  180200  180199  180200  180200       0  180202
  180203  180204  180203  180204  180204       0  180206  180207  180208  180207
  180208  180208       0  180210  180211  180212  180211  180212  180212       0
  180214  180215  180216  180215  180216  180216       0  180218  180219  180220
  180219  180220  180220       0  180222  180223  180224  180223  180224  180224
       0  180226  180227  180228  180227  180228  180228       0  180230  180231
  180232  180231  180232  180232       0  180234  180235  180236  180235  180236
  180236       0  180238  180239  180240  180239  180240  180240       0  180242
  180243  180244  180243  180244  180244       0  180246  180247  180248  180247
  180248  180248       0  180250  180251  180252  180251  180252  180252       0
  180254  180255  180256  180255  180256  180256       0  180258  180259  180260
  180259  180260  180260       0  180262  180263  180264  180263  180264  180264
       0  180266  180267  180268  180267  180268  180268       0  180270  180271
  180272  180271  180272  180272       0  180274  180275  180276  180275  180276
  180276       0  180278  180279  180280  180279  180280  180280       0  180282
  180283  180284  180283  180284  180284       0  180286  180287  180288  180287
  180288  180288       0  180290  180291  180292  180291  180292  180292       0
  180294  180295  180296  180295  180296  180296       0  180298  180299  180300
  180299  180300  180300       0  180302  180303  180304  180303  180304  180304
       0  180306  180307  180308  180307  180308  180308       0  180310  180311
  180312  180311  180312  180312       0  180314  180315  180316  180315  180316
  180316       0  180318  180319  180320  180319  180320  180320       0  180322
  180323  180324  180323  180324  180324       0  180326  180327  180328  180327
  180328  180328       0  180330  180331  180332  180331  180332  180332       0
  180334  180335  180336  180335  180336  180336       0  180338  180339  180340
  180339  180340  180340       0  180342  180343  180344  180343  180344  180344
       0  180346  180347  180348  180347  180348  180348       0  180350  180351
  180352  180351  180352  180352       0  180354  180355  180356  180355  180356
  180356       0  180358  180359  180360  180359  180360  180360       0  180362
  180363  180364  180363  180364  180364       0  180366  180367  180368  180367
  180368  180368       0  180370  180371  180372  180371  180372  180372       0
  180374  180375  180376  180375  180376  180376       0  180378  180379  180380
  180379  180380  180380       0  180382  180383  180384  180383  180384  180384
       0  180386  180387  180388  180387  180388  180388       0  180390  180391
  180392  180391  180392  180392       0  180394  180395  180396  180395  180396
  180396       0  180398  180399  180400  180399  180400  180400       0  180402
  180403  180404  180403  180404  180404       0  180406  180407  180408  180407
  180408  180408       0  180410  180411  180412  180411  180412  180412       0
  180414  180415  180416  180415  180416  180416       0  180418  180419  180420
  180419  180420  180420       0  180422  180423  180424  180423  180424  180424
       0  180426  180427  180428  180427  180428  180428       0  180430  180431
  180432  180431  180432  180432       0  180434  180435  180436  180435  180436
  180436       0  180438  180439  180440  180439  180440  180440       0  180442
  180443  180444  180443  180444  180444       0  180446  180447  180448  180447
  180448  180448       0  180450  180451  180452  180451  180452  180452       0
  180454  180455  180456  180455  180456  180456       0  180458  180459  180460
  180459  180460  180460       0  180462  180463  180464  180463  180464  180464
       0  180466  180467  180468  180467  180468  180468       0  180470  180471
  180472  180471  180472  180472       0  180474  180475  180476  180475  180476
  180476       0  180478  180479  180480  180479  180480  180480       0  180482
  180483  180484  180483  180484  180484       0  180486  180487  180488  180487
  180488  180488       0  180490  180491  180492  180491  180492  180492       0
  180494  180495  180496  180495  180496  180496       0  180498  180499  180500
  180499  180500  180500       0  180502  180503  180504  180503  180504  180504
       0  180506  180507  180508  180507  180508  180508       0  180510  180511
  180512  180511  180512  180512       0  180514  180515  180516  180515  180516
  180516       0  180518  180519  180520  180519  180520  180520       0  180522
  180523  180524  180523  180524  180524       0  180526  180527  180528  180527
  180528  180528       0  180530  180531  180532  180531  180532  180532       0
  180534  180535  180536  180535  180536  180536       0  180538  180539  180540
  180539  180540  180540       0  180542  180543  180544  180543  180544  180544
       0  180546  180547  180548  180547  180548  180548       0  180550  180551
  180552  180551  180552  180552       0  180554  180555  180556  180555  180556
  180556       0  180558  180559  180560  180559  180560  180560       0  180562
  180563  180564  180563  180564  180564       0  180566  180567  180568  180567
  180568  180568       0  180570  180571  180572  180571  180572  180572       0
  180574  180575  180576  180575  180576  180576       0  180578  180579  180580
  180579  180580  180580       0  180582  180583  180584  180583  180584  180584
       0  180586  180587  180588  180587  180588  180588       0  180590  180591
  180592  180591  180592  180592       0  180594  180595  180596  180595  180596
  180596       0  180598  180599  180600  180599  180600  180600       0  180602
  180603  180604  180603  180604  180604       0  180606  180607  180608  180607
  180608  180608       0  180610  180611  180612  180611  180612  180612       0
  180614  180615  180616  180615  180616  180616       0  180618  180619  180620
  180619  180620  180620       0  180622  180623  180624  180623  180624  180624
       0  180626  180627  180628  180627  180628  180628       0  180630  180631
  180632  180631  180632  180632       0  180634  180635  180636  180635  180636
  180636       0  180638  180639  180640  180639  180640  180640       0  180642
  180643  180644  180643  180644  180644       0  180646  180647  180648  180647
  180648  180648       0  180650  180651  180652  180651  180652  180652       0
  180654  180655  180656  180655  180656  180656       0  180658  180659  180660
  180659  180660  180660       0  180662  180663  180664  180663  180664  180664
       0  180666  180667  180668  180667  180668  180668       0  180670  180671
  180672  180671  180672  180672       0  180674  180675  180676  180675  180676
  180676       0  180678  180679  180680  180679  180680  180680       0  180682
  180683  180684  180683  180684  180684       0  180686  180687  180688  180687
  180688  180688       0  180690  180691  180692  180691  180692  180692       0
  180694  180695  180696  180695  180696  180696       0  180698  180699  180700
  180699  180700  180700       0  180702  180703  180704  180703  180704  180704
       0  180706  180707  180708  180707  180708  180708       0  180710  180711
  180712  180711  180712  180712       0  180714  180715  180716  180715  180716
  180716       0  180718  180719  180720  180719  180720  180720       0  180722
  180723  180724  180723  180724  180724       0  180726  180727  180728  180727
  180728  180728       0  180730  180731  180732  180731  180732  180732       0
  180734  180735  180736  180735  180736  180736       0  180738  180739  180740
  180739  180740  180740       0  180742  180743  180744  180743  180744  180744
       0  180746  180747  180748  180747  180748  180748       0  180750  180751
  180752  180751  180752  180752       0  180754  180755  180756  180755  180756
  180756       0  180758  180759  180760  180759  180760  180760       0  180762
  180763  180764  180763  180764  180764       0  180766  180767  180768  180767
  180768  180768       0  180770  180771  180772  180771  180772  180772       0
  180774  180775  180776  180775  180776  180776       0  180778  180779  180780
  180779  180780  180780       0  180782  180783  180784  180783  180784  180784
       0  180786  180787  180788  180787  180788  180788       0  180790  180791
  180792  180791  180792  180792       0  180794  180795  180796  180795  180796
  180796       0  180798  180799  180800  180799  180800  180800       0  180802
  180803  180804  180803  180804  180804       0  180806  180807  180808  180807
  180808  180808       0  180810  180811  180812  180811  180812  180812       0
  180814  180815  180816  180815  180816  180816       0  180818  180819  180820
  180819  180820  180820       0  180822  180823  180824  180823  180824  180824
       0  180826  180827  180828  180827  180828  180828       0  180830  180831
  180832  180831  180832  180832       0  180834  180835  180836  180835  180836
  180836       0  180838  180839  180840  180839  180840  180840       0  180842
  180843  180844  180843  180844  180844       0  180846  180847  180848  180847
  180848  180848       0  180850  180851  180852  180851  180852  180852       0
  180854  180855  180856  180855  180856  180856       0  180858  180859  180860
  180859  180860  180860       0  180862  180863  180864  180863  180864  180864
       0  180866  180867  180868  180867  180868  180868       0  180870  180871
  180872  180871  180872  180872       0  180874  180875  180876  180875  180876
  180876       0  180878  180879  180880  180879  180880  180880       0  180882
  180883  180884  180883  180884  180884       0  180886  180887  180888  180887
  180888  180888       0  180890  180891  180892  180891  180892  180892       0
  180894  180895  180896  180895  180896  180896       0  180898  180899  180900
  180899  180900  180900       0  180902  180903  180904  180903  180904  180904
       0  180906  180907  180908  180907  180908  180908       0  180910  180911
  180912  180911  180912  180912       0  180914  180915  180916  180915  180916
  180916       0  180918  180919  180920  180919  180920  180920       0  180922
  180923  180924  180923  180924  180924       0  180926  180927  180928  180927
  180928  180928       0  180930  180931  180932  180931  180932  180932       0
  180934  180935  180936  180935  180936  180936       0  180938  180939  180940
  180939  180940  180940       0  180942  180943  180944  180943  180944  180944
       0  180946  180947  180948  180947  180948  180948       0  180950  180951
  180952  180951  180952  180952       0  180954  180955  180956  180955  180956
  180956       0  180958  180959  180960  180959  180960  180960       0  180962
  180963  180964  180963  180964  180964       0  180966  180967  180968  180967
  180968  180968       0  180970  180971  180972  180971  180972  180972       0
  180974  180975  180976  180975  180976  180976       0  180978  180979  180980
  180979  180980  180980       0  180982  180983  180984  180983  180984  180984
       0  180986  180987  180988  180987  180988  180988       0  180990  180991
  180992  180991  180992  180992       0  180994  180995  180996  180995  180996
  180996       0  180998  180999  181000  180999  181000  181000       0  181002
  181003  181004  181003  181004  181004       0  181006  181007  181008  181007
  181008  181008       0  181010  181011  181012  181011  181012  181012       0
  181014  181015  181016  181015  181016  181016       0  181018  181019  181020
  181019  181020  181020       0  181022  181023  181024  181023  181024  181024
       0  181026  181027  181028  181027  181028  181028       0  181030  181031
  181032  181031  181032  181032       0  181034  181035  181036  181035  181036
  181036       0  181038  181039  181040  181039  181040  181040       0  181042
  181043  181044  181043  181044  181044       0  181046  181047  181048  181047
  181048  181048       0  181050  181051  181052  181051  181052  181052       0
  181054  181055  181056  181055  181056  181056       0  181058  181059  181060
  181059  181060  181060       0  181062  181063  181064  181063  181064  181064
       0  181066  181067  181068  181067  181068  181068       0  181070  181071
  181072  181071  181072  181072       0  181074  181075  181076  181075  181076
  181076       0  181078  181079  181080  181079  181080  181080       0  181082
  181083  181084  181083  181084  181084       0  181086  181087  181088  181087
  181088  181088       0  181090  181091  181092  181091  181092  181092       0
  181094  181095  181096  181095  181096  181096       0  181098  181099  181100
  181099  181100  181100       0  181102  181103  181104  181103  181104  181104
       0  181106  181107  181108  181107  181108  181108       0  181110  181111
  181112  181111  181112  181112       0  181114  181115  181116  181115  181116
  181116       0  181118  181119  181120  181119  181120  181120       0  181122
  181123  181124  181123  181124  181124       0  181126  181127  181128  181127
  181128  181128       0  181130  181131  181132  181131  181132  181132       0
  181134  181135  181136  181135  181136  181136       0  181138  181139  181140
  181139  181140  181140       0  181142  181143  181144  181143  181144  181144
       0  181146  181147  181148  181147  181148  181148       0  181150  181151
  181152  181151  181152  181152       0  181154  181155  181156  181155  181156
  181156       0  181158  181159  181160  181159  181160  181160       0  181162
  181163  181164  181163  181164  181164       0  181166  181167  181168  181167
  181168  181168       0  181170  181171  181172  181171  181172  181172       0
  181174  181175  181176  181175  181176  181176       0  181178  181179  181180
  181179  181180  181180       0  181182  181183  181184  181183  181184  181184
       0  181186  181187  181188  181187  181188  181188       0  181190  181191
  181192  181191  181192  181192       0  181194  181195  181196  181195  181196
  181196       0  181198  181199  181200  181199  181200  181200       0  181202
  181203  181204  181203  181204  181204       0  181206  181207  181208  181207
  181208  181208       0  181210  181211  181212  181211  181212  181212       0
  181214  181215  181216  181215  181216  181216       0  181218  181219  181220
  181219  181220  181220       0  181222  181223  181224  181223  181224  181224
       0  181226  181227  181228  181227  181228  181228       0  181230  181231
  181232  181231  181232  181232       0  181234  181235  181236  181235  181236
  181236       0  181238  181239  181240  181239  181240  181240       0  181242
  181243  181244  181243  181244  181244       0  181246  181247  181248  181247
  181248  181248       0  181250  181251  181252  181251  181252  181252       0
  181254  181255  181256  181255  181256  181256       0  181258  181259  181260
  181259  181260  181260       0  181262  181263  181264  181263  181264  181264
       0  181266  181267  181268  181267  181268  181268       0  181270  181271
  181272  181271  181272  181272       0  181274  181275  181276  181275  181276
  181276       0  181278  181279  181280  181279  181280  181280       0  181282
  181283  181284  181283  181284  181284       0  181286  181287  181288  181287
  181288  181288       0  181290  181291  181292  181291  181292  181292       0
  181294  181295  181296  181295  181296  181296       0  181298  181299  181300
  181299  181300  181300       0  181302  181303  181304  181303  181304  181304
       0  181306  181307  181308  181307  181308  181308       0  181310  181311
  181312  181311  181312  181312       0  181314  181315  181316  181315  181316
  181316       0  181318  181319  181320  181319  181320  181320       0  181322
  181323  181324  181323  181324  181324       0  181326  181327  181328  181327
  181328  181328       0  181330  181331  181332  181331  181332  181332       0
  181334  181335  181336  181335  181336  181336       0  181338  181339  181340
  181339  181340  181340       0  181342  181343  181344  181343  181344  181344
       0  181346  181347  181348  181347  181348  181348       0  181350  181351
  181352  181351  181352  181352       0  181354  181355  181356  181355  181356
  181356       0  181358  181359  181360  181359  181360  181360       0  181362
  181363  181364  181363  181364  181364       0  181366  181367  181368  181367
  181368  181368       0  181370  181371  181372  181371  181372  181372       0
  181374  181375  181376  181375  181376  181376       0  181378  181379  181380
  181379  181380  181380       0  181382  181383  181384  181383  181384  181384
       0  181386  181387  181388  181387  181388  181388       0  181390  181391
  181392  181391  181392  181392       0  181394  181395  181396  181395  181396
  181396       0  181398  181399  181400  181399  181400  181400       0  181402
  181403  181404  181403  181404  181404       0  181406  181407  181408  181407
  181408  181408       0  181410  181411  181412  181411  181412  181412       0
  181414  181415  181416  181415  181416  181416       0  181418  181419  181420
  181419  181420  181420       0  181422  181423  181424  181423  181424  181424
       0  181426  181427  181428  181427  181428  181428       0  181430  181431
  181432  181431  181432  181432       0  181434  181435  181436  181435  181436
  181436       0  181438  181439  181440  181439  181440  181440       0  181442
  181443  181444  181443  181444  181444       0  181446  181447  181448  181447
  181448  181448       0  181450  181451  181452  181451  181452  181452       0
  181454  181455  181456  181455  181456  181456       0  181458  181459  181460
  181459  181460  181460       0  181462  181463  181464  181463  181464  181464
       0  181466  181467  181468  181467  181468  181468       0  181470  181471
  181472  181471  181472  181472       0  181474  181475  181476  181475  181476
  181476       0  181478  181479  181480  181479  181480  181480       0  181482
  181483  181484  181483  181484  181484       0  181486  181487  181488  181487
  181488  181488       0  181490  181491  181492  181491  181492  181492       0
  181494  181495  181496  181495  181496  181496       0  181498  181499  181500
  181499  181500  181500       0  181502  181503  181504  181503  181504  181504
       0  181506  181507  181508  181507  181508  181508       0  181510  181511
  181512  181511  181512  181512       0  181514  181515  181516  181515  181516
  181516       0  181518  181519  181520  181519  181520  181520       0  181522
  181523  181524  181523  181524  181524       0  181526  181527  181528  181527
  181528  181528       0  181530  181531  181532  181531  181532  181532       0
  181534  181535  181536  181535  181536  181536       0  181538  181539  181540
  181539  181540  181540       0  181542  181543  181544  181543  181544  181544
       0  181546  181547  181548  181547  181548  181548       0  181550  181551
  181552  181551  181552  181552       0  181554  181555  181556  181555  181556
  181556       0  181558  181559  181560  181559  181560  181560       0  181562
  181563  181564  181563  181564  181564       0  181566  181567  181568  181567
  181568  181568       0  181570  181571  181572  181571  181572  181572       0
  181574  181575  181576  181575  181576  181576       0  181578  181579  181580
  181579  181580  181580       0  181582  181583  181584  181583  181584  181584
       0  181586  181587  181588  181587  181588  181588       0  181590  181591
  181592  181591  181592  181592       0  181594  181595  181596  181595  181596
  181596       0  181598  181599  181600  181599  181600  181600       0  181602
  181603  181604  181603  181604  181604       0  181606  181607  181608  181607
  181608  181608       0  181610  181611  181612  181611  181612  181612       0
  181614  181615  181616  181615  181616  181616       0  181618  181619  181620
  181619  181620  181620       0  181622  181623  181624  181623  181624  181624
       0  181626  181627  181628  181627  181628  181628       0  181630  181631
  181632  181631  181632  181632       0  181634  181635  181636  181635  181636
  181636       0  181638  181639  181640  181639  181640  181640       0  181642
  181643  181644  181643  181644  181644       0  181646  181647  181648  181647
  181648  181648       0  181650  181651  181652  181651  181652  181652       0
  181654  181655  181656  181655  181656  181656       0  181658  181659  181660
  181659  181660  181660       0  181662  181663  181664  181663  181664  181664
       0  181666  181667  181668  181667  181668  181668       0  181670  181671
  181672  181671  181672  181672       0  181674  181675  181676  181675  181676
  181676       0  181678  181679  181680  181679  181680  181680       0  181682
  181683  181684  181683  181684  181684       0  181686  181687  181688  181687
  181688  181688       0  181690  181691  181692  181691  181692  181692       0
  181694  181695  181696  181695  181696  181696       0  181698  181699  181700
  181699  181700  181700       0  181702  181703  181704  181703  181704  181704
       0  181706  181707  181708  181707  181708  181708       0  181710  181711
  181712  181711  181712  181712       0  181714  181715  181716  181715  181716
  181716       0  181718  181719  181720  181719  181720  181720       0  181722
  181723  181724  181723  181724  181724       0  181726  181727  181728  181727
  181728  181728       0  181730  181731  181732  181731  181732  181732       0
  181734  181735  181736  181735  181736  181736       0  181738  181739  181740
  181739  181740  181740       0  181742  181743  181744  181743  181744  181744
       0  181746  181747  181748  181747  181748  181748       0  181750  181751
  181752  181751  181752  181752       0  181754  181755  181756  181755  181756
  181756       0  181758  181759  181760  181759  181760  181760       0  181762
  181763  181764  181763  181764  181764       0  181766  181767  181768  181767
  181768  181768       0  181770  181771  181772  181771  181772  181772       0
  181774  181775  181776  181775  181776  181776       0  181778  181779  181780
  181779  181780  181780       0  181782  181783  181784  181783  181784  181784
       0  181786  181787  181788  181787  181788  181788       0  181790  181791
  181792  181791  181792  181792       0  181794  181795  181796  181795  181796
  181796       0  181798  181799  181800  181799  181800  181800       0  181802
  181803  181804  181803  181804  181804       0  181806  181807  181808  181807
  181808  181808       0  181810  181811  181812  181811  181812  181812       0
  181814  181815  181816  181815  181816  181816       0  181818  181819  181820
  181819  181820  181820       0  181822  181823  181824  181823  181824  181824
       0  181826  181827  181828  181827  181828  181828       0  181830  181831
  181832  181831  181832  181832       0  181834  181835  181836  181835  181836
  181836       0  181838  181839  181840  181839  181840  181840       0  181842
  181843  181844  181843  181844  181844       0  181846  181847  181848  181847
  181848  181848       0  181850  181851  181852  181851  181852  181852       0
  181854  181855  181856  181855  181856  181856       0  181858  181859  181860
  181859  181860  181860       0  181862  181863  181864  181863  181864  181864
       0  181866  181867  181868  181867  181868  181868       0  181870  181871
  181872  181871  181872  181872       0  181874  181875  181876  181875  181876
  181876       0  181878  181879  181880  181879  181880  181880       0  181882
  181883  181884  181883  181884  181884       0  181886  181887  181888  181887
  181888  181888       0  181890  181891  181892  181891  181892  181892       0
  181894  181895  181896  181895  181896  181896       0  181898  181899  181900
  181899  181900  181900       0  181902  181903  181904  181903  181904  181904
       0  181906  181907  181908  181907  181908  181908       0  181910  181911
  181912  181911  181912  181912       0  181914  181915  181916  181915  181916
  181916       0  181918  181919  181920  181919  181920  181920       0  181922
  181923  181924  181923  181924  181924       0  181926  181927  181928  181927
  181928  181928       0  181930  181931  181932  181931  181932  181932       0
  181934  181935  181936  181935  181936  181936       0  181938  181939  181940
  181939  181940  181940       0  181942  181943  181944  181943  181944  181944
       0  181946  181947  181948  181947  181948  181948       0  181950  181951
  181952  181951  181952  181952       0  181954  181955  181956  181955  181956
  181956       0  181958  181959  181960  181959  181960  181960       0  181962
  181963  181964  181963  181964  181964       0  181966  181967  181968  181967
  181968  181968       0  181970  181971  181972  181971  181972  181972       0
  181974  181975  181976  181975  181976  181976       0  181978  181979  181980
  181979  181980  181980       0  181982  181983  181984  181983  181984  181984
       0  181986  181987  181988  181987  181988  181988       0  181990  181991
  181992  181991  181992  181992       0  181994  181995  181996  181995  181996
  181996       0  181998  181999  182000  181999  182000  182000       0  182002
  182003  182004  182003  182004  182004       0  182006  182007  182008  182007
  182008  182008       0  182010  182011  182012  182011  182012  182012       0
  182014  182015  182016  182015  182016  182016       0  182018  182019  182020
  182019  182020  182020       0  182022  182023  182024  182023  182024  182024
       0  182026  182027  182028  182027  182028  182028       0  182030  182031
  182032  182031  182032  182032       0  182034  182035  182036  182035  182036
  182036       0  182038  182039  182040  182039  182040  182040       0  182042
  182043  182044  182043  182044  182044       0  182046  182047  182048  182047
  182048  182048       0  182050  182051  182052  182051  182052  182052       0
  182054  182055  182056  182055  182056  182056       0  182058  182059  182060
  182059  182060  182060       0  182062  182063  182064  182063  182064  182064
       0  182066  182067  182068  182067  182068  182068       0  182070  182071
  182072  182071  182072  182072       0  182074  182075  182076  182075  182076
  182076       0  182078  182079  182080  182079  182080  182080       0  182082
  182083  182084  182083  182084  182084       0  182086  182087  182088  182087
  182088  182088       0  182090  182091  182092  182091  182092  182092       0
  182094  182095  182096  182095  182096  182096       0  182098  182099  182100
  182099  182100  182100       0  182102  182103  182104  182103  182104  182104
       0  182106  182107  182108  182107  182108  182108       0  182110  182111
  182112  182111  182112  182112       0  182114  182115  182116  182115  182116
  182116       0  182118  182119  182120  182119  182120  182120       0  182122
  182123  182124  182123  182124  182124       0  182126  182127  182128  182127
  182128  182128       0  182130  182131  182132  182131  182132  182132       0
  182134  182135  182136  182135  182136  182136       0  182138  182139  182140
  182139  182140  182140       0  182142  182143  182144  182143  182144  182144
       0  182146  182147  182148  182147  182148  182148       0  182150  182151
  182152  182151  182152  182152       0  182154  182155  182156  182155  182156
  182156       0  182158  182159  182160  182159  182160  182160       0  182162
  182163  182164  182163  182164  182164       0  182166  182167  182168  182167
  182168  182168       0  182170  182171  182172  182171  182172  182172       0
  182174  182175  182176  182175  182176  182176       0  182178  182179  182180
  182179  182180  182180       0  182182  182183  182184  182183  182184  182184
       0  182186  182187  182188  182187  182188  182188       0  182190  182191
  182192  182191  182192  182192       0  182194  182195  182196  182195  182196
  182196       0  182198  182199  182200  182199  182200  182200       0  182202
  182203  182204  182203  182204  182204       0  182206  182207  182208  182207
  182208  182208       0  182210  182211  182212  182211  182212  182212       0
  182214  182215  182216  182215  182216  182216       0  182218  182219  182220
  182219  182220  182220       0  182222  182223  182224  182223  182224  182224
       0  182226  182227  182228  182227  182228  182228       0  182230  182231
  182232  182231  182232  182232       0  182234  182235  182236  182235  182236
  182236       0  182238  182239  182240  182239  182240  182240       0  182242
  182243  182244  182243  182244  182244       0  182246  182247  182248  182247
  182248  182248       0  182250  182251  182252  182251  182252  182252       0
  182254  182255  182256  182255  182256  182256       0  182258  182259  182260
  182259  182260  182260       0  182262  182263  182264  182263  182264  182264
       0  182266  182267  182268  182267  182268  182268       0  182270  182271
  182272  182271  182272  182272       0  182274  182275  182276  182275  182276
  182276       0  182278  182279  182280  182279  182280  182280       0  182282
  182283  182284  182283  182284  182284       0  182286  182287  182288  182287
  182288  182288       0  182290  182291  182292  182291  182292  182292       0
  182294  182295  182296  182295  182296  182296       0  182298  182299  182300
  182299  182300  182300       0  182302  182303  182304  182303  182304  182304
       0  182306  182307  182308  182307  182308  182308       0  182310  182311
  182312  182311  182312  182312       0  182314  182315  182316  182315  182316
  182316       0  182318  182319  182320  182319  182320  182320       0  182322
  182323  182324  182323  182324  182324       0  182326  182327  182328  182327
  182328  182328       0  182330  182331  182332  182331  182332  182332       0
  182334  182335  182336  182335  182336  182336       0  182338  182339  182340
  182339  182340  182340       0  182342  182343  182344  182343  182344  182344
       0  182346  182347  182348  182347  182348  182348       0  182350  182351
  182352  182351  182352  182352       0  182354  182355  182356  182355  182356
  182356       0  182358  182359  182360  182359  182360  182360       0  182362
  182363  182364  182363  182364  182364       0  182366  182367  182368  182367
  182368  182368       0  182370  182371  182372  182371  182372  182372       0
  182374  182375  182376  182375  182376  182376       0  182378  182379  182380
  182379  182380  182380       0  182382  182383  182384  182383  182384  182384
       0  182386  182387  182388  182387  182388  182388       0  182390  182391
  182392  182391  182392  182392       0  182394  182395  182396  182395  182396
  182396       0  182398  182399  182400  182399  182400  182400       0  182402
  182403  182404  182403  182404  182404       0  182406  182407  182408  182407
  182408  182408       0  182410  182411  182412  182411  182412  182412       0
  182414  182415  182416  182415  182416  182416       0  182418  182419  182420
  182419  182420  182420       0  182422  182423  182424  182423  182424  182424
       0  182426  182427  182428  182427  182428  182428       0  182430  182431
  182432  182431  182432  182432       0  182434  182435  182436  182435  182436
  182436       0  182438  182439  182440  182439  182440  182440       0  182442
  182443  182444  182443  182444  182444       0  182446  182447  182448  182447
  182448  182448       0  182450  182451  182452  182451  182452  182452       0
  182454  182455  182456  182455  182456  182456       0  182458  182459  182460
  182459  182460  182460       0  182462  182463  182464  182463  182464  182464
       0  182466  182467  182468  182467  182468  182468       0  182470  182471
  182472  182471  182472  182472       0  182474  182475  182476  182475  182476
  182476       0  182478  182479  182480  182479  182480  182480       0  182482
  182483  182484  182483  182484  182484       0  182486  182487  182488  182487
  182488  182488       0  182490  182491  182492  182491  182492  182492       0
  182494  182495  182496  182495  182496  182496       0  182498  182499  182500
  182499  182500  182500       0  182502  182503  182504  182503  182504  182504
       0  182506  182507  182508  182507  182508  182508       0  182510  182511
  182512  182511  182512  182512       0  182514  182515  182516  182515  182516
  182516       0  182518  182519  182520  182519  182520  182520       0  182522
  182523  182524  182523  182524  182524       0  182526  182527  182528  182527
  182528  182528       0  182530  182531  182532  182531  182532  182532       0
  182534  182535  182536  182535  182536  182536       0  182538  182539  182540
  182539  182540  182540       0  182542  182543  182544  182543  182544  182544
       0  182546  182547  182548  182547  182548  182548       0  182550  182551
  182552  182551  182552  182552       0  182554  182555  182556  182555  182556
  182556       0  182558  182559  182560  182559  182560  182560       0  182562
  182563  182564  182563  182564  182564       0  182566  182567  182568  182567
  182568  182568       0  182570  182571  182572  182571  182572  182572       0
  182574  182575  182576  182575  182576  182576       0  182578  182579  182580
  182579  182580  182580       0  182582  182583  182584  182583  182584  182584
       0  182586  182587  182588  182587  182588  182588       0  182590  182591
  182592  182591  182592  182592       0  182594  182595  182596  182595  182596
  182596       0  182598  182599  182600  182599  182600  182600       0  182602
  182603  182604  182603  182604  182604       0  182606  182607  182608  182607
  182608  182608       0  182610  182611  182612  182611  182612  182612       0
  182614  182615  182616  182615  182616  182616       0  182618  182619  182620
  182619  182620  182620       0  182622  182623  182624  182623  182624  182624
       0  182626  182627  182628  182627  182628  182628       0  182630  182631
  182632  182631  182632  182632       0  182634  182635  182636  182635  182636
  182636       0  182638  182639  182640  182639  182640  182640       0  182642
  182643  182644  182643  182644  182644       0  182646  182647  182648  182647
  182648  182648       0  182650  182651  182652  182651  182652  182652       0
  182654  182655  182656  182655  182656  182656       0  182658  182659  182660
  182659  182660  182660       0  182662  182663  182664  182663  182664  182664
       0  182666  182667  182668  182667  182668  182668       0  182670  182671
  182672  182671  182672  182672       0  182674  182675  182676  182675  182676
  182676       0  182678  182679  182680  182679  182680  182680       0  182682
  182683  182684  182683  182684  182684       0  182686  182687  182688  182687
  182688  182688       0  182690  182691  182692  182691  182692  182692       0
  182694  182695  182696  182695  182696  182696       0  182698  182699  182700
  182699  182700  182700       0  182702  182703  182704  182703  182704  182704
       0  182706  182707  182708  182707  182708  182708       0  182710  182711
  182712  182711  182712  182712       0  182714  182715  182716  182715  182716
  182716       0  182718  182719  182720  182719  182720  182720       0  182722
  182723  182724  182723  182724  182724       0  182726  182727  182728  182727
  182728  182728       0  182730  182731  182732  182731  182732  182732       0
  182734  182735  182736  182735  182736  182736       0  182738  182739  182740
  182739  182740  182740       0  182742  182743  182744  182743  182744  182744
       0  182746  182747  182748  182747  182748  182748       0  182750  182751
  182752  182751  182752  182752       0  182754  182755  182756  182755  182756
  182756       0  182758  182759  182760  182759  182760  182760       0  182762
  182763  182764  182763  182764  182764       0  182766  182767  182768  182767
  182768  182768       0  182770  182771  182772  182771  182772  182772       0
  182774  182775  182776  182775  182776  182776       0  182778  182779  182780
  182779  182780  182780       0  182782  182783  182784  182783  182784  182784
       0  182786  182787  182788  182787  182788  182788       0  182790  182791
  182792  182791  182792  182792       0  182794  182795  182796  182795  182796
  182796       0  182798  182799  182800  182799  182800  182800       0  182802
  182803  182804  182803  182804  182804       0  182806  182807  182808  182807
  182808  182808       0  182810  182811  182812  182811  182812  182812       0
  182814  182815  182816  182815  182816  182816       0  182818  182819  182820
  182819  182820  182820       0  182822  182823  182824  182823  182824  182824
       0  182826  182827  182828  182827  182828  182828       0  182830  182831
  182832  182831  182832  182832       0  182834  182835  182836  182835  182836
  182836       0  182838  182839  182840  182839  182840  182840       0  182842
  182843  182844  182843  182844  182844       0  182846  182847  182848  182847
  182848  182848       0  182850  182851  182852  182851  182852  182852       0
  182854  182855  182856  182855  182856  182856       0  182858  182859  182860
  182859  182860  182860       0  182862  182863  182864  182863  182864  182864
       0  182866  182867  182868  182867  182868  182868       0  182870  182871
  182872  182871  182872  182872       0  182874  182875  182876  182875  182876
  182876       0  182878  182879  182880  182879  182880  182880       0  182882
  182883  182884  182883  182884  182884       0  182886  182887  182888  182887
  182888  182888       0  182890  182891  182892  182891  182892  182892       0
  182894  182895  182896  182895  182896  182896       0  182898  182899  182900
  182899  182900  182900       0  182902  182903  182904  182903  182904  182904
       0  182906  182907  182908  182907  182908  182908       0  182910  182911
  182912  182911  182912  182912       0  182914  182915  182916  182915  182916
  182916       0  182918  182919  182920  182919  182920  182920       0  182922
  182923  182924  182923  182924  182924       0  182926  182927  182928  182927
  182928  182928       0  182930  182931  182932  182931  182932  182932       0
  182934  182935  182936  182935  182936  182936       0  182938  182939  182940
  182939  182940  182940       0  182942  182943  182944  182943  182944  182944
       0  182946  182947  182948  182947  182948  182948       0  182950  182951
  182952  182951  182952  182952       0  182954  182955  182956  182955  182956
  182956       0  182958  182959  182960  182959  182960  182960       0  182962
  182963  182964  182963  182964  182964       0  182966  182967  182968  182967
  182968  182968       0  182970  182971  182972  182971  182972  182972       0
  182974  182975  182976  182975  182976  182976       0  182978  182979  182980
  182979  182980  182980       0  182982  182983  182984  182983  182984  182984
       0  182986  182987  182988  182987  182988  182988       0  182990  182991
  182992  182991  182992  182992       0  182994  182995  182996  182995  182996
  182996       0  182998  182999  183000  182999  183000  183000       0  183002
  183003  183004  183003  183004  183004       0  183006  183007  183008  183007
  183008  183008       0  183010  183011  183012  183011  183012  183012       0
  183014  183015  183016  183015  183016  183016       0  183018  183019  183020
  183019  183020  183020       0  183022  183023  183024  183023  183024  183024
       0  183026  183027  183028  183027  183028  183028       0  183030  183031
  183032  183031  183032  183032       0  183034  183035  183036  183035  183036
  183036       0  183038  183039  183040  183039  183040  183040       0  183042
  183043  183044  183043  183044  183044       0  183046  183047  183048  183047
  183048  183048       0  183050  183051  183052  183051  183052  183052       0
  183054  183055  183056  183055  183056  183056       0  183058  183059  183060
  183059  183060  183060       0  183062  183063  183064  183063  183064  183064
       0  183066  183067  183068  183067  183068  183068       0  183070  183071
  183072  183071  183072  183072       0  183074  183075  183076  183075  183076
  183076       0  183078  183079  183080  183079  183080  183080       0  183082
  183083  183084  183083  183084  183084       0  183086  183087  183088  183087
  183088  183088       0  183090  183091  183092  183091  183092  183092       0
  183094  183095  183096  183095  183096  183096       0  183098  183099  183100
  183099  183100  183100       0  183102  183103  183104  183103  183104  183104
       0  183106  183107  183108  183107  183108  183108       0  183110  183111
  183112  183111  183112  183112       0  183114  183115  183116  183115  183116
  183116       0  183118  183119  183120  183119  183120  183120       0  183122
  183123  183124  183123  183124  183124       0  183126  183127  183128  183127
  183128  183128       0  183130  183131  183132  183131  183132  183132       0
  183134  183135  183136  183135  183136  183136       0  183138  183139  183140
  183139  183140  183140       0  183142  183143  183144  183143  183144  183144
       0  183146  183147  183148  183147  183148  183148       0  183150  183151
  183152  183151  183152  183152       0  183154  183155  183156  183155  183156
  183156       0  183158  183159  183160  183159  183160  183160       0  183162
  183163  183164  183163  183164  183164       0  183166  183167  183168  183167
  183168  183168       0  183170  183171  183172  183171  183172  183172       0
  183174  183175  183176  183175  183176  183176       0  183178  183179  183180
  183179  183180  183180       0  183182  183183  183184  183183  183184  183184
       0  183186  183187  183188  183187  183188  183188       0  183190  183191
  183192  183191  183192  183192       0  183194  183195  183196  183195  183196
  183196       0  183198  183199  183200  183199  183200  183200       0  183202
  183203  183204  183203  183204  183204       0  183206  183207  183208  183207
  183208  183208       0  183210  183211  183212  183211  183212  183212       0
  183214  183215  183216  183215  183216  183216       0  183218  183219  183220
  183219  183220  183220       0  183222  183223  183224  183223  183224  183224
       0  183226  183227  183228  183227  183228  183228       0  183230  183231
  183232  183231  183232  183232       0  183234  183235  183236  183235  183236
  183236       0  183238  183239  183240  183239  183240  183240       0  183242
  183243  183244  183243  183244  183244       0  183246  183247  183248  183247
  183248  183248       0  183250  183251  183252  183251  183252  183252       0
  183254  183255  183256  183255  183256  183256       0  183258  183259  183260
  183259  183260  183260       0  183262  183263  183264  183263  183264  183264
       0  183266  183267  183268  183267  183268  183268       0  183270  183271
  183272  183271  183272  183272       0  183274  183275  183276  183275  183276
  183276       0  183278  183279  183280  183279  183280  183280       0  183282
  183283  183284  183283  183284  183284       0  183286  183287  183288  183287
  183288  183288       0  183290  183291  183292  183291  183292  183292       0
  183294  183295  183296  183295  183296  183296       0  183298  183299  183300
  183299  183300  183300       0  183302  183303  183304  183303  183304  183304
       0  183306  183307  183308  183307  183308  183308       0  183310  183311
  183312  183311  183312  183312       0  183314  183315  183316  183315  183316
  183316       0  183318  183319  183320  183319  183320  183320       0  183322
  183323  183324  183323  183324  183324       0  183326  183327  183328  183327
  183328  183328       0  183330  183331  183332  183331  183332  183332       0
  183334  183335  183336  183335  183336  183336       0  183338  183339  183340
  183339  183340  183340       0  183342  183343  183344  183343  183344  183344
       0  183346  183347  183348  183347  183348  183348       0  183350  183351
  183352  183351  183352  183352       0  183354  183355  183356  183355  183356
  183356       0  183358  183359  183360  183359  183360  183360       0  183362
  183363  183364  183363  183364  183364       0  183366  183367  183368  183367
  183368  183368       0  183370  183371  183372  183371  183372  183372       0
  183374  183375  183376  183375  183376  183376       0  183378  183379  183380
  183379  183380  183380       0  183382  183383  183384  183383  183384  183384
       0  183386  183387  183388  183387  183388  183388       0  183390  183391
  183392  183391  183392  183392       0  183394  183395  183396  183395  183396
  183396       0  183398  183399  183400  183399  183400  183400       0  183402
  183403  183404  183403  183404  183404       0  183406  183407  183408  183407
  183408  183408       0  183410  183411  183412  183411  183412  183412       0
  183414  183415  183416  183415  183416  183416       0  183418  183419  183420
  183419  183420  183420       0  183422  183423  183424  183423  183424  183424
       0  183426  183427  183428  183427  183428  183428       0  183430  183431
  183432  183431  183432  183432       0  183434  183435  183436  183435  183436
  183436       0  183438  183439  183440  183439  183440  183440       0  183442
  183443  183444  183443  183444  183444       0  183446  183447  183448  183447
  183448  183448       0  183450  183451  183452  183451  183452  183452       0
  183454  183455  183456  183455  183456  183456       0  183458  183459  183460
  183459  183460  183460       0  183462  183463  183464  183463  183464  183464
       0  183466  183467  183468  183467  183468  183468       0  183470  183471
  183472  183471  183472  183472       0  183474  183475  183476  183475  183476
  183476       0  183478  183479  183480  183479  183480  183480       0  183482
  183483  183484  183483  183484  183484       0  183486  183487  183488  183487
  183488  183488       0  183490  183491  183492  183491  183492  183492       0
  183494  183495  183496  183495  183496  183496       0  183498  183499  183500
  183499  183500  183500       0  183502  183503  183504  183503  183504  183504
       0  183506  183507  183508  183507  183508  183508       0  183510  183511
  183512  183511  183512  183512       0  183514  183515  183516  183515  183516
  183516       0  183518  183519  183520  183519  183520  183520       0  183522
  183523  183524  183523  183524  183524       0  183526  183527  183528  183527
  183528  183528       0  183530  183531  183532  183531  183532  183532       0
  183534  183535  183536  183535  183536  183536       0  183538  183539  183540
  183539  183540  183540       0  183542  183543  183544  183543  183544  183544
       0  183546  183547  183548  183547  183548  183548       0  183550  183551
  183552  183551  183552  183552       0  183554  183555  183556  183555  183556
  183556       0  183558  183559  183560  183559  183560  183560       0  183562
  183563  183564  183563  183564  183564       0  183566  183567  183568  183567
  183568  183568       0  183570  183571  183572  183571  183572  183572       0
  183574  183575  183576  183575  183576  183576       0  183578  183579  183580
  183579  183580  183580       0  183582  183583  183584  183583  183584  183584
       0  183586  183587  183588  183587  183588  183588       0  183590  183591
  183592  183591  183592  183592       0  183594  183595  183596  183595  183596
  183596       0  183598  183599  183600  183599  183600  183600       0  183602
  183603  183604  183603  183604  183604       0  183606  183607  183608  183607
  183608  183608       0  183610  183611  183612  183611  183612  183612       0
  183614  183615  183616  183615  183616  183616       0  183618  183619  183620
  183619  183620  183620       0  183622  183623  183624  183623  183624  183624
       0  183626  183627  183628  183627  183628  183628       0  183630  183631
  183632  183631  183632  183632       0  183634  183635  183636  183635  183636
  183636       0  183638  183639  183640  183639  183640  183640       0  183642
  183643  183644  183643  183644  183644       0  183646  183647  183648  183647
  183648  183648       0  183650  183651  183652  183651  183652  183652       0
  183654  183655  183656  183655  183656  183656       0  183658  183659  183660
  183659  183660  183660       0  183662  183663  183664  183663  183664  183664
       0  183666  183667  183668  183667  183668  183668       0  183670  183671
  183672  183671  183672  183672       0  183674  183675  183676  183675  183676
  183676       0  183678  183679  183680  183679  183680  183680       0  183682
  183683  183684  183683  183684  183684       0  183686  183687  183688  183687
  183688  183688       0  183690  183691  183692  183691  183692  183692       0
  183694  183695  183696  183695  183696  183696       0  183698  183699  183700
  183699  183700  183700       0  183702  183703  183704  183703  183704  183704
       0  183706  183707  183708  183707  183708  183708       0  183710  183711
  183712  183711  183712  183712       0  183714  183715  183716  183715  183716
  183716       0  183718  183719  183720  183719  183720  183720       0  183722
  183723  183724  183723  183724  183724       0  183726  183727  183728  183727
  183728  183728       0  183730  183731  183732  183731  183732  183732       0
  183734  183735  183736  183735  183736  183736       0  183738  183739  183740
  183739  183740  183740       0  183742  183743  183744  183743  183744  183744
       0  183746  183747  183748  183747  183748  183748       0  183750  183751
  183752  183751  183752  183752       0  183754  183755  183756  183755  183756
  183756       0  183758  183759  183760  183759  183760  183760       0  183762
  183763  183764  183763  183764  183764       0  183766  183767  183768  183767
  183768  183768       0  183770  183771  183772  183771  183772  183772       0
  183774  183775  183776  183775  183776  183776       0  183778  183779  183780
  183779  183780  183780       0  183782  183783  183784  183783  183784  183784
       0  183786  183787  183788  183787  183788  183788       0  183790  183791
  183792  183791  183792  183792       0  183794  183795  183796  183795  183796
  183796       0  183798  183799  183800  183799  183800  183800       0  183802
  183803  183804  183803  183804  183804       0  183806  183807  183808  183807
  183808  183808       0  183810  183811  183812  183811  183812  183812       0
  183814  183815  183816  183815  183816  183816       0  183818  183819  183820
  183819  183820  183820       0  183822  183823  183824  183823  183824  183824
       0  183826  183827  183828  183827  183828  183828       0  183830  183831
  183832  183831  183832  183832       0  183834  183835  183836  183835  183836
  183836       0  183838  183839  183840  183839  183840  183840       0  183842
  183843  183844  183843  183844  183844       0  183846  183847  183848  183847
  183848  183848       0  183850  183851  183852  183851  183852  183852       0
  183854  183855  183856  183855  183856  183856       0  183858  183859  183860
  183859  183860  183860       0  183862  183863  183864  183863  183864  183864
       0  183866  183867  183868  183867  183868  183868       0  183870  183871
  183872  183871  183872  183872       0  183874  183875  183876  183875  183876
  183876       0  183878  183879  183880  183879  183880  183880       0  183882
  183883  183884  183883  183884  183884       0  183886  183887  183888  183887
  183888  183888       0  183890  183891  183892  183891  183892  183892       0
  183894  183895  183896  183895  183896  183896       0  183898  183899  183900
  183899  183900  183900       0  183902  183903  183904  183903  183904  183904
       0  183906  183907  183908  183907  183908  183908       0  183910  183911
  183912  183911  183912  183912       0  183914  183915  183916  183915  183916
  183916       0  183918  183919  183920  183919  183920  183920       0  183922
  183923  183924  183923  183924  183924       0  183926  183927  183928  183927
  183928  183928       0  183930  183931  183932  183931  183932  183932       0
  183934  183935  183936  183935  183936  183936       0  183938  183939  183940
  183939  183940  183940       0  183942  183943  183944  183943  183944  183944
       0  183946  183947  183948  183947  183948  183948       0  183950  183951
  183952  183951  183952  183952       0  183954  183955  183956  183955  183956
  183956       0  183958  183959  183960  183959  183960  183960       0  183962
  183963  183964  183963  183964  183964       0  183966  183967  183968  183967
  183968  183968       0  183970  183971  183972  183971  183972  183972       0
  183974  183975  183976  183975  183976  183976       0  183978  183979  183980
  183979  183980  183980       0  183982  183983  183984  183983  183984  183984
       0  183986  183987  183988  183987  183988  183988       0  183990  183991
  183992  183991  183992  183992       0  183994  183995  183996  183995  183996
  183996       0  183998  183999  184000  183999  184000  184000       0  184002
  184003  184004  184003  184004  184004       0  184006  184007  184008  184007
  184008  184008       0  184010  184011  184012  184011  184012  184012       0
  184014  184015  184016  184015  184016  184016       0  184018  184019  184020
  184019  184020  184020       0  184022  184023  184024  184023  184024  184024
       0  184026  184027  184028  184027  184028  184028       0  184030  184031
  184032  184031  184032  184032       0  184034  184035  184036  184035  184036
  184036       0  184038  184039  184040  184039  184040  184040       0  184042
  184043  184044  184043  184044  184044       0  184046  184047  184048  184047
  184048  184048       0  184050  184051  184052  184051  184052  184052       0
  184054  184055  184056  184055  184056  184056       0  184058  184059  184060
  184059  184060  184060       0  184062  184063  184064  184063  184064  184064
       0  184066  184067  184068  184067  184068  184068       0  184070  184071
  184072  184071  184072  184072       0  184074  184075  184076  184075  184076
  184076       0  184078  184079  184080  184079  184080  184080       0  184082
  184083  184084  184083  184084  184084       0  184086  184087  184088  184087
  184088  184088       0  184090  184091  184092  184091  184092  184092       0
  184094  184095  184096  184095  184096  184096       0  184098  184099  184100
  184099  184100  184100       0  184102  184103  184104  184103  184104  184104
       0  184106  184107  184108  184107  184108  184108       0  184110  184111
  184112  184111  184112  184112       0  184114  184115  184116  184115  184116
  184116       0  184118  184119  184120  184119  184120  184120       0  184122
  184123  184124  184123  184124  184124       0  184126  184127  184128  184127
  184128  184128       0  184130  184131  184132  184131  184132  184132       0
  184134  184135  184136  184135  184136  184136       0  184138  184139  184140
  184139  184140  184140       0  184142  184143  184144  184143  184144  184144
       0  184146  184147  184148  184147  184148  184148       0  184150  184151
  184152  184151  184152  184152       0  184154  184155  184156  184155  184156
  184156       0  184158  184159  184160  184159  184160  184160       0  184162
  184163  184164  184163  184164  184164       0  184166  184167  184168  184167
  184168  184168       0  184170  184171  184172  184171  184172  184172       0
  184174  184175  184176  184175  184176  184176       0  184178  184179  184180
  184179  184180  184180       0  184182  184183  184184  184183  184184  184184
       0  184186  184187  184188  184187  184188  184188       0  184190  184191
  184192  184191  184192  184192       0  184194  184195  184196  184195  184196
  184196       0  184198  184199  184200  184199  184200  184200       0  184202
  184203  184204  184203  184204  184204       0  184206  184207  184208  184207
  184208  184208       0  184210  184211  184212  184211  184212  184212       0
  184214  184215  184216  184215  184216  184216       0  184218  184219  184220
  184219  184220  184220       0  184222  184223  184224  184223  184224  184224
       0  184226  184227  184228  184227  184228  184228       0  184230  184231
  184232  184231  184232  184232       0  184234  184235  184236  184235  184236
  184236       0  184238  184239  184240  184239  184240  184240       0  184242
  184243  184244  184243  184244  184244       0  184246  184247  184248  184247
  184248  184248       0  184250  184251  184252  184251  184252  184252       0
  184254  184255  184256  184255  184256  184256       0  184258  184259  184260
  184259  184260  184260       0  184262  184263  184264  184263  184264  184264
       0  184266  184267  184268  184267  184268  184268       0  184270  184271
  184272  184271  184272  184272       0  184274  184275  184276  184275  184276
  184276       0  184278  184279  184280  184279  184280  184280       0  184282
  184283  184284  184283  184284  184284       0  184286  184287  184288  184287
  184288  184288       0  184290  184291  184292  184291  184292  184292       0
  184294  184295  184296  184295  184296  184296       0  184298  184299  184300
  184299  184300  184300       0  184302  184303  184304  184303  184304  184304
       0  184306  184307  184308  184307  184308  184308       0  184310  184311
  184312  184311  184312  184312       0  184314  184315  184316  184315  184316
  184316       0  184318  184319  184320  184319  184320  184320       0  184322
  184323  184324  184323  184324  184324       0  184326  184327  184328  184327
  184328  184328       0  184330  184331  184332  184331  184332  184332       0
  184334  184335  184336  184335  184336  184336       0  184338  184339  184340
  184339  184340  184340       0  184342  184343  184344  184343  184344  184344
       0  184346  184347  184348  184347  184348  184348       0  184350  184351
  184352  184351  184352  184352       0  184354  184355  184356  184355  184356
  184356       0  184358  184359  184360  184359  184360  184360       0  184362
  184363  184364  184363  184364  184364       0  184366  184367  184368  184367
  184368  184368       0  184370  184371  184372  184371  184372  184372       0
  184374  184375  184376  184375  184376  184376       0  184378  184379  184380
  184379  184380  184380       0  184382  184383  184384  184383  184384  184384
       0  184386  184387  184388  184387  184388  184388       0  184390  184391
  184392  184391  184392  184392       0  184394  184395  184396  184395  184396
  184396       0  184398  184399  184400  184399  184400  184400       0  184402
  184403  184404  184403  184404  184404       0  184406  184407  184408  184407
  184408  184408       0  184410  184411  184412  184411  184412  184412       0
  184414  184415  184416  184415  184416  184416       0  184418  184419  184420
  184419  184420  184420       0  184422  184423  184424  184423  184424  184424
       0  184426  184427  184428  184427  184428  184428       0  184430  184431
  184432  184431  184432  184432       0  184434  184435  184436  184435  184436
  184436       0  184438  184439  184440  184439  184440  184440       0  184442
  184443  184444  184443  184444  184444       0  184446  184447  184448  184447
  184448  184448       0  184450  184451  184452  184451  184452  184452       0
  184454  184455  184456  184455  184456  184456       0  184458  184459  184460
  184459  184460  184460       0  184462  184463  184464  184463  184464  184464
       0  184466  184467  184468  184467  184468  184468       0  184470  184471
  184472  184471  184472  184472       0  184474  184475  184476  184475  184476
  184476       0  184478  184479  184480  184479  184480  184480       0  184482
  184483  184484  184483  184484  184484       0  184486  184487  184488  184487
  184488  184488       0  184490  184491  184492  184491  184492  184492       0
  184494  184495  184496  184495  184496  184496       0  184498  184499  184500
  184499  184500  184500       0  184502  184503  184504  184503  184504  184504
       0  184506  184507  184508  184507  184508  184508       0  184510  184511
  184512  184511  184512  184512       0  184514  184515  184516  184515  184516
  184516       0  184518  184519  184520  184519  184520  184520       0  184522
  184523  184524  184523  184524  184524       0  184526  184527  184528  184527
  184528  184528       0  184530  184531  184532  184531  184532  184532       0
  184534  184535  184536  184535  184536  184536       0  184538  184539  184540
  184539  184540  184540       0  184542  184543  184544  184543  184544  184544
       0  184546  184547  184548  184547  184548  184548       0  184550  184551
  184552  184551  184552  184552       0  184554  184555  184556  184555  184556
  184556       0  184558  184559  184560  184559  184560  184560       0  184562
  184563  184564  184563  184564  184564       0  184566  184567  184568  184567
  184568  184568       0  184570  184571  184572  184571  184572  184572       0
  184574  184575  184576  184575  184576  184576       0  184578  184579  184580
  184579  184580  184580       0  184582  184583  184584  184583  184584  184584
       0  184586  184587  184588  184587  184588  184588       0  184590  184591
  184592  184591  184592  184592       0  184594  184595  184596  184595  184596
  184596       0  184598  184599  184600  184599  184600  184600       0  184602
  184603  184604  184603  184604  184604       0  184606  184607  184608  184607
  184608  184608       0  184610  184611  184612  184611  184612  184612       0
  184614  184615  184616  184615  184616  184616       0  184618  184619  184620
  184619  184620  184620       0  184622  184623  184624  184623  184624  184624
       0  184626  184627  184628  184627  184628  184628       0  184630  184631
  184632  184631  184632  184632       0  184634  184635  184636  184635  184636
  184636       0  184638  184639  184640  184639  184640  184640       0  184642
  184643  184644  184643  184644  184644       0  184646  184647  184648  184647
  184648  184648       0  184650  184651  184652  184651  184652  184652       0
  184654  184655  184656  184655  184656  184656       0  184658  184659  184660
  184659  184660  184660       0  184662  184663  184664  184663  184664  184664
       0  184666  184667  184668  184667  184668  184668       0  184670  184671
  184672  184671  184672  184672       0  184674  184675  184676  184675  184676
  184676       0  184678  184679  184680  184679  184680  184680       0  184682
  184683  184684  184683  184684  184684       0  184686  184687  184688  184687
  184688  184688       0  184690  184691  184692  184691  184692  184692       0
  184694  184695  184696  184695  184696  184696       0  184698  184699  184700
  184699  184700  184700       0  184702  184703  184704  184703  184704  184704
       0  184706  184707  184708  184707  184708  184708       0  184710  184711
  184712  184711  184712  184712       0  184714  184715  184716  184715  184716
  184716       0  184718  184719  184720  184719  184720  184720       0  184722
  184723  184724  184723  184724  184724       0  184726  184727  184728  184727
  184728  184728       0  184730  184731  184732  184731  184732  184732       0
  184734  184735  184736  184735  184736  184736       0  184738  184739  184740
  184739  184740  184740       0  184742  184743  184744  184743  184744  184744
       0  184746  184747  184748  184747  184748  184748       0  184750  184751
  184752  184751  184752  184752       0  184754  184755  184756  184755  184756
  184756       0  184758  184759  184760  184759  184760  184760       0  184762
  184763  184764  184763  184764  184764       0  184766  184767  184768  184767
  184768  184768       0  184770  184771  184772  184771  184772  184772       0
  184774  184775  184776  184775  184776  184776       0  184778  184779  184780
  184779  184780  184780       0  184782  184783  184784  184783  184784  184784
       0  184786  184787  184788  184787  184788  184788       0  184790  184791
  184792  184791  184792  184792       0  184794  184795  184796  184795  184796
  184796       0  184798  184799  184800  184799  184800  184800       0  184802
  184803  184804  184803  184804  184804       0  184806  184807  184808  184807
  184808  184808       0  184810  184811  184812  184811  184812  184812       0
  184814  184815  184816  184815  184816  184816       0  184818  184819  184820
  184819  184820  184820       0  184822  184823  184824  184823  184824  184824
       0  184826  184827  184828  184827  184828  184828       0  184830  184831
  184832  184831  184832  184832       0  184834  184835  184836  184835  184836
  184836       0  184838  184839  184840  184839  184840  184840       0  184842
  184843  184844  184843  184844  184844       0  184846  184847  184848  184847
  184848  184848       0  184850  184851  184852  184851  184852  184852       0
  184854  184855  184856  184855  184856  184856       0  184858  184859  184860
  184859  184860  184860       0  184862  184863  184864  184863  184864  184864
       0  184866  184867  184868  184867  184868  184868       0  184870  184871
  184872  184871  184872  184872       0  184874  184875  184876  184875  184876
  184876       0  184878  184879  184880  184879  184880  184880       0  184882
  184883  184884  184883  184884  184884       0  184886  184887  184888  184887
  184888  184888       0  184890  184891  184892  184891  184892  184892       0
  184894  184895  184896  184895  184896  184896       0  184898  184899  184900
  184899  184900  184900       0  184902  184903  184904  184903  184904  184904
       0  184906  184907  184908  184907  184908  184908       0  184910  184911
  184912  184911  184912  184912       0  184914  184915  184916  184915  184916
  184916       0  184918  184919  184920  184919  184920  184920       0  184922
  184923  184924  184923  184924  184924       0  184926  184927  184928  184927
  184928  184928       0  184930  184931  184932  184931  184932  184932       0
  184934  184935  184936  184935  184936  184936       0  184938  184939  184940
  184939  184940  184940       0  184942  184943  184944  184943  184944  184944
       0  184946  184947  184948  184947  184948  184948       0  184950  184951
  184952  184951  184952  184952       0  184954  184955  184956  184955  184956
  184956       0  184958  184959  184960  184959  184960  184960       0  184962
  184963  184964  184963  184964  184964       0  184966  184967  184968  184967
  184968  184968       0  184970  184971  184972  184971  184972  184972       0
  184974  184975  184976  184975  184976  184976       0  184978  184979  184980
  184979  184980  184980       0  184982  184983  184984  184983  184984  184984
       0  184986  184987  184988  184987  184988  184988       0  184990  184991
  184992  184991  184992  184992       0  184994  184995  184996  184995  184996
  184996       0  184998  184999  185000  184999  185000  185000       0  185002
  185003  185004  185003  185004  185004       0  185006  185007  185008  185007
  185008  185008       0  185010  185011  185012  185011  185012  185012       0
  185014  185015  185016  185015  185016  185016       0  185018  185019  185020
  185019  185020  185020       0  185022  185023  185024  185023  185024  185024
       0  185026  185027  185028  185027  185028  185028       0  185030  185031
  185032  185031  185032  185032       0  185034  185035  185036  185035  185036
  185036       0  185038  185039  185040  185039  185040  185040       0  185042
  185043  185044  185043  185044  185044       0  185046  185047  185048  185047
  185048  185048       0  185050  185051  185052  185051  185052  185052       0
  185054  185055  185056  185055  185056  185056       0  185058  185059  185060
  185059  185060  185060       0  185062  185063  185064  185063  185064  185064
       0  185066  185067  185068  185067  185068  185068       0  185070  185071
  185072  185071  185072  185072       0  185074  185075  185076  185075  185076
  185076       0  185078  185079  185080  185079  185080  185080       0  185082
  185083  185084  185083  185084  185084       0  185086  185087  185088  185087
  185088  185088       0  185090  185091  185092  185091  185092  185092       0
  185094  185095  185096  185095  185096  185096       0  185098  185099  185100
  185099  185100  185100       0  185102  185103  185104  185103  185104  185104
       0  185106  185107  185108  185107  185108  185108       0  185110  185111
  185112  185111  185112  185112       0  185114  185115  185116  185115  185116
  185116       0  185118  185119  185120  185119  185120  185120       0  185122
  185123  185124  185123  185124  185124       0  185126  185127  185128  185127
  185128  185128       0  185130  185131  185132  185131  185132  185132       0
  185134  185135  185136  185135  185136  185136       0  185138  185139  185140
  185139  185140  185140       0  185142  185143  185144  185143  185144  185144
       0  185146  185147  185148  185147  185148  185148       0  185150  185151
  185152  185151  185152  185152       0  185154  185155  185156  185155  185156
  185156       0  185158  185159  185160  185159  185160  185160       0  185162
  185163  185164  185163  185164  185164       0  185166  185167  185168  185167
  185168  185168       0  185170  185171  185172  185171  185172  185172       0
  185174  185175  185176  185175  185176  185176       0  185178  185179  185180
  185179  185180  185180       0  185182  185183  185184  185183  185184  185184
       0  185186  185187  185188  185187  185188  185188       0  185190  185191
  185192  185191  185192  185192       0  185194  185195  185196  185195  185196
  185196       0  185198  185199  185200  185199  185200  185200       0  185202
  185203  185204  185203  185204  185204       0  185206  185207  185208  185207
  185208  185208       0  185210  185211  185212  185211  185212  185212       0
  185214  185215  185216  185215  185216  185216       0  185218  185219  185220
  185219  185220  185220       0  185222  185223  185224  185223  185224  185224
       0  185226  185227  185228  185227  185228  185228       0  185230  185231
  185232  185231  185232  185232       0  185234  185235  185236  185235  185236
  185236       0  185238  185239  185240  185239  185240  185240       0  185242
  185243  185244  185243  185244  185244       0  185246  185247  185248  185247
  185248  185248       0  185250  185251  185252  185251  185252  185252       0
  185254  185255  185256  185255  185256  185256       0  185258  185259  185260
  185259  185260  185260       0  185262  185263  185264  185263  185264  185264
       0  185266  185267  185268  185267  185268  185268       0  185270  185271
  185272  185271  185272  185272       0  185274  185275  185276  185275  185276
  185276       0  185278  185279  185280  185279  185280  185280       0  185282
  185283  185284  185283  185284  185284       0  185286  185287  185288  185287
  185288  185288       0  185290  185291  185292  185291  185292  185292       0
  185294  185295  185296  185295  185296  185296       0  185298  185299  185300
  185299  185300  185300       0  185302  185303  185304  185303  185304  185304
       0  185306  185307  185308  185307  185308  185308       0  185310  185311
  185312  185311  185312  185312       0  185314  185315  185316  185315  185316
  185316       0  185318  185319  185320  185319  185320  185320       0  185322
  185323  185324  185323  185324  185324       0  185326  185327  185328  185327
  185328  185328       0  185330  185331  185332  185331  185332  185332       0
  185334  185335  185336  185335  185336  185336       0  185338  185339  185340
  185339  185340  185340       0  185342  185343  185344  185343  185344  185344
       0  185346  185347  185348  185347  185348  185348       0  185350  185351
  185352  185351  185352  185352       0  185354  185355  185356  185355  185356
  185356       0  185358  185359  185360  185359  185360  185360       0  185362
  185363  185364  185363  185364  185364       0  185366  185367  185368  185367
  185368  185368       0  185370  185371  185372  185371  185372  185372       0
  185374  185375  185376  185375  185376  185376       0  185378  185379  185380
  185379  185380  185380       0  185382  185383  185384  185383  185384  185384
       0  185386  185387  185388  185387  185388  185388       0  185390  185391
  185392  185391  185392  185392       0  185394  185395  185396  185395  185396
  185396       0  185398  185399  185400  185399  185400  185400       0  185402
  185403  185404  185403  185404  185404       0  185406  185407  185408  185407
  185408  185408       0  185410  185411  185412  185411  185412  185412       0
  185414  185415  185416  185415  185416  185416       0  185418  185419  185420
  185419  185420  185420       0  185422  185423  185424  185423  185424  185424
       0  185426  185427  185428  185427  185428  185428       0  185430  185431
  185432  185431  185432  185432       0  185434  185435  185436  185435  185436
  185436       0  185438  185439  185440  185439  185440  185440       0  185442
  185443  185444  185443  185444  185444       0  185446  185447  185448  185447
  185448  185448       0  185450  185451  185452  185451  185452  185452       0
  185454  185455  185456  185455  185456  185456       0  185458  185459  185460
  185459  185460  185460       0  185462  185463  185464  185463  185464  185464
       0  185466  185467  185468  185467  185468  185468       0  185470  185471
  185472  185471  185472  185472       0  185474  185475  185476  185475  185476
  185476       0  185478  185479  185480  185479  185480  185480       0  185482
  185483  185484  185483  185484  185484       0  185486  185487  185488  185487
  185488  185488       0  185490  185491  185492  185491  185492  185492       0
  185494  185495  185496  185495  185496  185496       0  185498  185499  185500
  185499  185500  185500       0  185502  185503  185504  185503  185504  185504
       0  185506  185507  185508  185507  185508  185508       0  185510  185511
  185512  185511  185512  185512       0  185514  185515  185516  185515  185516
  185516       0  185518  185519  185520  185519  185520  185520       0  185522
  185523  185524  185523  185524  185524       0  185526  185527  185528  185527
  185528  185528       0  185530  185531  185532  185531  185532  185532       0
  185534  185535  185536  185535  185536  185536       0  185538  185539  185540
  185539  185540  185540       0  185542  185543  185544  185543  185544  185544
       0  185546  185547  185548  185547  185548  185548       0  185550  185551
  185552  185551  185552  185552       0  185554  185555  185556  185555  185556
  185556       0  185558  185559  185560  185559  185560  185560       0  185562
  185563  185564  185563  185564  185564       0  185566  185567  185568  185567
  185568  185568       0  185570  185571  185572  185571  185572  185572       0
  185574  185575  185576  185575  185576  185576       0  185578  185579  185580
  185579  185580  185580       0  185582  185583  185584  185583  185584  185584
       0  185586  185587  185588  185587  185588  185588       0  185590  185591
  185592  185591  185592  185592       0  185594  185595  185596  185595  185596
  185596       0  185598  185599  185600  185599  185600  185600       0  185602
  185603  185604  185603  185604  185604       0  185606  185607  185608  185607
  185608  185608       0  185610  185611  185612  185611  185612  185612       0
  185614  185615  185616  185615  185616  185616       0  185618  185619  185620
  185619  185620  185620       0  185622  185623  185624  185623  185624  185624
       0  185626  185627  185628  185627  185628  185628       0  185630  185631
  185632  185631  185632  185632       0  185634  185635  185636  185635  185636
  185636       0  185638  185639  185640  185639  185640  185640       0  185642
  185643  185644  185643  185644  185644       0  185646  185647  185648  185647
  185648  185648       0  185650  185651  185652  185651  185652  185652       0
  185654  185655  185656  185655  185656  185656       0  185658  185659  185660
  185659  185660  185660       0  185662  185663  185664  185663  185664  185664
       0  185666  185667  185668  185667  185668  185668       0  185670  185671
  185672  185671  185672  185672       0  185674  185675  185676  185675  185676
  185676       0  185678  185679  185680  185679  185680  185680       0  185682
  185683  185684  185683  185684  185684       0  185686  185687  185688  185687
  185688  185688       0  185690  185691  185692  185691  185692  185692       0
  185694  185695  185696  185695  185696  185696       0  185698  185699  185700
  185699  185700  185700       0  185702  185703  185704  185703  185704  185704
       0  185706  185707  185708  185707  185708  185708       0  185710  185711
  185712  185711  185712  185712       0  185714  185715  185716  185715  185716
  185716       0  185718  185719  185720  185719  185720  185720       0  185722
  185723  185724  185723  185724  185724       0  185726  185727  185728  185727
  185728  185728       0  185730  185731  185732  185731  185732  185732       0
  185734  185735  185736  185735  185736  185736       0  185738  185739  185740
  185739  185740  185740       0  185742  185743  185744  185743  185744  185744
       0  185746  185747  185748  185747  185748  185748       0  185750  185751
  185752  185751  185752  185752       0  185754  185755  185756  185755  185756
  185756       0  185758  185759  185760  185759  185760  185760       0  185762
  185763  185764  185763  185764  185764       0  185766  185767  185768  185767
  185768  185768       0  185770  185771  185772  185771  185772  185772       0
  185774  185775  185776  185775  185776  185776       0  185778  185779  185780
  185779  185780  185780       0  185782  185783  185784  185783  185784  185784
       0  185786  185787  185788  185787  185788  185788       0  185790  185791
  185792  185791  185792  185792       0  185794  185795  185796  185795  185796
  185796       0  185798  185799  185800  185799  185800  185800       0  185802
  185803  185804  185803  185804  185804       0  185806  185807  185808  185807
  185808  185808       0  185810  185811  185812  185811  185812  185812       0
  185814  185815  185816  185815  185816  185816       0  185818  185819  185820
  185819  185820  185820       0  185822  185823  185824  185823  185824  185824
       0  185826  185827  185828  185827  185828  185828       0  185830  185831
  185832  185831  185832  185832       0  185834  185835  185836  185835  185836
  185836       0  185838  185839  185840  185839  185840  185840       0  185842
  185843  185844  185843  185844  185844       0  185846  185847  185848  185847
  185848  185848       0  185850  185851  185852  185851  185852  185852       0
  185854  185855  185856  185855  185856  185856       0  185858  185859  185860
  185859  185860  185860       0  185862  185863  185864  185863  185864  185864
       0  185866  185867  185868  185867  185868  185868       0  185870  185871
  185872  185871  185872  185872       0  185874  185875  185876  185875  185876
  185876       0  185878  185879  185880  185879  185880  185880       0  185882
  185883  185884  185883  185884  185884       0  185886  185887  185888  185887
  185888  185888       0  185890  185891  185892  185891  185892  185892       0
  185894  185895  185896  185895  185896  185896       0  185898  185899  185900
  185899  185900  185900       0  185902  185903  185904  185903  185904  185904
       0  185906  185907  185908  185907  185908  185908       0  185910  185911
  185912  185911  185912  185912       0  185914  185915  185916  185915  185916
  185916       0  185918  185919  185920  185919  185920  185920       0  185922
  185923  185924  185923  185924  185924       0  185926  185927  185928  185927
  185928  185928       0  185930  185931  185932  185931  185932  185932       0
  185934  185935  185936  185935  185936  185936       0  185938  185939  185940
  185939  185940  185940       0  185942  185943  185944  185943  185944  185944
       0  185946  185947  185948  185947  185948  185948       0  185950  185951
  185952  185951  185952  185952       0  185954  185955  185956  185955  185956
  185956       0  185958  185959  185960  185959  185960  185960       0  185962
  185963  185964  185963  185964  185964       0  185966  185967  185968  185967
  185968  185968       0  185970  185971  185972  185971  185972  185972       0
  185974  185975  185976  185975  185976  185976       0  185978  185979  185980
  185979  185980  185980       0  185982  185983  185984  185983  185984  185984
       0  185986  185987  185988  185987  185988  185988       0  185990  185991
  185992  185991  185992  185992       0  185994  185995  185996  185995  185996
  185996       0  185998  185999  186000  185999  186000  186000       0  186002
  186003  186004  186003  186004  186004       0  186006  186007  186008  186007
  186008  186008       0  186010  186011  186012  186011  186012  186012       0
  186014  186015  186016  186015  186016  186016       0  186018  186019  186020
  186019  186020  186020       0  186022  186023  186024  186023  186024  186024
       0  186026  186027  186028  186027  186028  186028       0  186030  186031
  186032  186031  186032  186032       0  186034  186035  186036  186035  186036
  186036       0  186038  186039  186040  186039  186040  186040       0  186042
  186043  186044  186043  186044  186044       0  186046  186047  186048  186047
  186048  186048       0  186050  186051  186052  186051  186052  186052       0
  186054  186055  186056  186055  186056  186056       0  186058  186059  186060
  186059  186060  186060       0  186062  186063  186064  186063  186064  186064
       0  186066  186067  186068  186067  186068  186068       0  186070  186071
  186072  186071  186072  186072       0  186074  186075  186076  186075  186076
  186076       0  186078  186079  186080  186079  186080  186080       0  186082
  186083  186084  186083  186084  186084       0  186086  186087  186088  186087
  186088  186088       0  186090  186091  186092  186091  186092  186092       0
  186094  186095  186096  186095  186096  186096       0  186098  186099  186100
  186099  186100  186100       0  186102  186103  186104  186103  186104  186104
       0  186106  186107  186108  186107  186108  186108       0  186110  186111
  186112  186111  186112  186112       0  186114  186115  186116  186115  186116
  186116       0  186118  186119  186120  186119  186120  186120       0  186122
  186123  186124  186123  186124  186124       0  186126  186127  186128  186127
  186128  186128       0  186130  186131  186132  186131  186132  186132       0
  186134  186135  186136  186135  186136  186136       0  186138  186139  186140
  186139  186140  186140       0  186142  186143  186144  186143  186144  186144
       0  186146  186147  186148  186147  186148  186148       0  186150  186151
  186152  186151  186152  186152       0  186154  186155  186156  186155  186156
  186156       0  186158  186159  186160  186159  186160  186160       0  186162
  186163  186164  186163  186164  186164       0  186166  186167  186168  186167
  186168  186168       0  186170  186171  186172  186171  186172  186172       0
  186174  186175  186176  186175  186176  186176       0  186178  186179  186180
  186179  186180  186180       0  186182  186183  186184  186183  186184  186184
       0  186186  186187  186188  186187  186188  186188       0  186190  186191
  186192  186191  186192  186192       0  186194  186195  186196  186195  186196
  186196       0  186198  186199  186200  186199  186200  186200       0  186202
  186203  186204  186203  186204  186204       0  186206  186207  186208  186207
  186208  186208       0  186210  186211  186212  186211  186212  186212       0
  186214  186215  186216  186215  186216  186216       0  186218  186219  186220
  186219  186220  186220       0  186222  186223  186224  186223  186224  186224
       0  186226  186227  186228  186227  186228  186228       0  186230  186231
  186232  186231  186232  186232       0  186234  186235  186236  186235  186236
  186236       0  186238  186239  186240  186239  186240  186240       0  186242
  186243  186244  186243  186244  186244       0  186246  186247  186248  186247
  186248  186248       0  186250  186251  186252  186251  186252  186252       0
  186254  186255  186256  186255  186256  186256       0  186258  186259  186260
  186259  186260  186260       0  186262  186263  186264  186263  186264  186264
       0  186266  186267  186268  186267  186268  186268       0  186270  186271
  186272  186271  186272  186272       0  186274  186275  186276  186275  186276
  186276       0  186278  186279  186280  186279  186280  186280       0  186282
  186283  186284  186283  186284  186284       0  186286  186287  186288  186287
  186288  186288       0  186290  186291  186292  186291  186292  186292       0
  186294  186295  186296  186295  186296  186296       0  186298  186299  186300
  186299  186300  186300       0  186302  186303  186304  186303  186304  186304
       0  186306  186307  186308  186307  186308  186308       0  186310  186311
  186312  186311  186312  186312       0  186314  186315  186316  186315  186316
  186316       0  186318  186319  186320  186319  186320  186320       0  186322
  186323  186324  186323  186324  186324       0  186326  186327  186328  186327
  186328  186328       0  186330  186331  186332  186331  186332  186332       0
  186334  186335  186336  186335  186336  186336       0  186338  186339  186340
  186339  186340  186340       0  186342  186343  186344  186343  186344  186344
       0  186346  186347  186348  186347  186348  186348       0  186350  186351
  186352  186351  186352  186352       0  186354  186355  186356  186355  186356
  186356       0  186358  186359  186360  186359  186360  186360       0  186362
  186363  186364  186363  186364  186364       0  186366  186367  186368  186367
  186368  186368       0  186370  186371  186372  186371  186372  186372       0
  186374  186375  186376  186375  186376  186376       0  186378  186379  186380
  186379  186380  186380       0  186382  186383  186384  186383  186384  186384
       0  186386  186387  186388  186387  186388  186388       0  186390  186391
  186392  186391  186392  186392       0  186394  186395  186396  186395  186396
  186396       0  186398  186399  186400  186399  186400  186400       0  186402
  186403  186404  186403  186404  186404       0  186406  186407  186408  186407
  186408  186408       0  186410  186411  186412  186411  186412  186412       0
  186414  186415  186416  186415  186416  186416       0  186418  186419  186420
  186419  186420  186420       0  186422  186423  186424  186423  186424  186424
       0  186426  186427  186428  186427  186428  186428       0  186430  186431
  186432  186431  186432  186432       0  186434  186435  186436  186435  186436
  186436       0  186438  186439  186440  186439  186440  186440       0  186442
  186443  186444  186443  186444  186444       0  186446  186447  186448  186447
  186448  186448       0  186450  186451  186452  186451  186452  186452       0
  186454  186455  186456  186455  186456  186456       0  186458  186459  186460
  186459  186460  186460       0  186462  186463  186464  186463  186464  186464
       0  186466  186467  186468  186467  186468  186468       0  186470  186471
  186472  186471  186472  186472       0  186474  186475  186476  186475  186476
  186476       0  186478  186479  186480  186479  186480  186480       0  186482
  186483  186484  186483  186484  186484       0  186486  186487  186488  186487
  186488  186488       0  186490  186491  186492  186491  186492  186492       0
  186494  186495  186496  186495  186496  186496       0  186498  186499  186500
  186499  186500  186500       0  186502  186503  186504  186503  186504  186504
       0  186506  186507  186508  186507  186508  186508       0  186510  186511
  186512  186511  186512  186512       0  186514  186515  186516  186515  186516
  186516       0  186518  186519  186520  186519  186520  186520       0  186522
  186523  186524  186523  186524  186524       0  186526  186527  186528  186527
  186528  186528       0  186530  186531  186532  186531  186532  186532       0
  186534  186535  186536  186535  186536  186536       0  186538  186539  186540
  186539  186540  186540       0  186542  186543  186544  186543  186544  186544
       0  186546  186547  186548  186547  186548  186548       0  186550  186551
  186552  186551  186552  186552       0  186554  186555  186556  186555  186556
  186556       0  186558  186559  186560  186559  186560  186560       0  186562
  186563  186564  186563  186564  186564       0  186566  186567  186568  186567
  186568  186568       0  186570  186571  186572  186571  186572  186572       0
  186574  186575  186576  186575  186576  186576       0  186578  186579  186580
  186579  186580  186580       0  186582  186583  186584  186583  186584  186584
       0  186586  186587  186588  186587  186588  186588       0  186590  186591
  186592  186591  186592  186592       0  186594  186595  186596  186595  186596
  186596       0  186598  186599  186600  186599  186600  186600       0  186602
  186603  186604  186603  186604  186604       0  186606  186607  186608  186607
  186608  186608       0  186610  186611  186612  186611  186612  186612       0
  186614  186615  186616  186615  186616  186616       0  186618  186619  186620
  186619  186620  186620       0  186622  186623  186624  186623  186624  186624
       0  186626  186627  186628  186627  186628  186628       0  186630  186631
  186632  186631  186632  186632       0  186634  186635  186636  186635  186636
  186636       0  186638  186639  186640  186639  186640  186640       0  186642
  186643  186644  186643  186644  186644       0  186646  186647  186648  186647
  186648  186648       0  186650  186651  186652  186651  186652  186652       0
  186654  186655  186656  186655  186656  186656       0  186658  186659  186660
  186659  186660  186660       0  186662  186663  186664  186663  186664  186664
       0  186666  186667  186668  186667  186668  186668       0  186670  186671
  186672  186671  186672  186672       0  186674  186675  186676  186675  186676
  186676       0  186678  186679  186680  186679  186680  186680       0  186682
  186683  186684  186683  186684  186684       0  186686  186687  186688  186687
  186688  186688       0  186690  186691  186692  186691  186692  186692       0
  186694  186695  186696  186695  186696  186696       0  186698  186699  186700
  186699  186700  186700       0  186702  186703  186704  186703  186704  186704
       0  186706  186707  186708  186707  186708  186708       0  186710  186711
  186712  186711  186712  186712       0  186714  186715  186716  186715  186716
  186716       0  186718  186719  186720  186719  186720  186720       0  186722
  186723  186724  186723  186724  186724       0  186726  186727  186728  186727
  186728  186728       0  186730  186731  186732  186731  186732  186732       0
  186734  186735  186736  186735  186736  186736       0  186738  186739  186740
  186739  186740  186740       0  186742  186743  186744  186743  186744  186744
       0  186746  186747  186748  186747  186748  186748       0  186750  186751
  186752  186751  186752  186752       0  186754  186755  186756  186755  186756
  186756       0  186758  186759  186760  186759  186760  186760       0  186762
  186763  186764  186763  186764  186764       0  186766  186767  186768  186767
  186768  186768       0  186770  186771  186772  186771  186772  186772       0
  186774  186775  186776  186775  186776  186776       0  186778  186779  186780
  186779  186780  186780       0  186782  186783  186784  186783  186784  186784
       0  186786  186787  186788  186787  186788  186788       0  186790  186791
  186792  186791  186792  186792       0  186794  186795  186796  186795  186796
  186796       0  186798  186799  186800  186799  186800  186800       0  186802
  186803  186804  186803  186804  186804       0  186806  186807  186808  186807
  186808  186808       0  186810  186811  186812  186811  186812  186812       0
  186814  186815  186816  186815  186816  186816       0  186818  186819  186820
  186819  186820  186820       0  186822  186823  186824  186823  186824  186824
       0  186826  186827  186828  186827  186828  186828       0  186830  186831
  186832  186831  186832  186832       0  186834  186835  186836  186835  186836
  186836       0  186838  186839  186840  186839  186840  186840       0  186842
  186843  186844  186843  186844  186844       0  186846  186847  186848  186847
  186848  186848       0  186850  186851  186852  186851  186852  186852       0
  186854  186855  186856  186855  186856  186856       0  186858  186859  186860
  186859  186860  186860       0  186862  186863  186864  186863  186864  186864
       0  186866  186867  186868  186867  186868  186868       0  186870  186871
  186872  186871  186872  186872       0  186874  186875  186876  186875  186876
  186876       0  186878  186879  186880  186879  186880  186880       0  186882
  186883  186884  186883  186884  186884       0  186886  186887  186888  186887
  186888  186888       0  186890  186891  186892  186891  186892  186892       0
  186894  186895  186896  186895  186896  186896       0  186898  186899  186900
  186899  186900  186900       0  186902  186903  186904  186903  186904  186904
       0  186906  186907  186908  186907  186908  186908       0  186910  186911
  186912  186911  186912  186912       0  186914  186915  186916  186915  186916
  186916       0  186918  186919  186920  186919  186920  186920       0  186922
  186923  186924  186923  186924  186924       0  186926  186927  186928  186927
  186928  186928       0  186930  186931  186932  186931  186932  186932       0
  186934  186935  186936  186935  186936  186936       0  186938  186939  186940
  186939  186940  186940       0  186942  186943  186944  186943  186944  186944
       0  186946  186947  186948  186947  186948  186948       0  186950  186951
  186952  186951  186952  186952       0  186954  186955  186956  186955  186956
  186956       0  186958  186959  186960  186959  186960  186960       0  186962
  186963  186964  186963  186964  186964       0  186966  186967  186968  186967
  186968  186968       0  186970  186971  186972  186971  186972  186972       0
  186974  186975  186976  186975  186976  186976       0  186978  186979  186980
  186979  186980  186980       0  186982  186983  186984  186983  186984  186984
       0  186986  186987  186988  186987  186988  186988       0  186990  186991
  186992  186991  186992  186992       0  186994  186995  186996  186995  186996
  186996       0  186998  186999  187000  186999  187000  187000       0  187002
  187003  187004  187003  187004  187004       0  187006  187007  187008  187007
  187008  187008       0  187010  187011  187012  187011  187012  187012       0
  187014  187015  187016  187015  187016  187016       0  187018  187019  187020
  187019  187020  187020       0  187022  187023  187024  187023  187024  187024
       0  187026  187027  187028  187027  187028  187028       0  187030  187031
  187032  187031  187032  187032       0  187034  187035  187036  187035  187036
  187036       0  187038  187039  187040  187039  187040  187040       0  187042
  187043  187044  187043  187044  187044       0  187046  187047  187048  187047
  187048  187048       0  187050  187051  187052  187051  187052  187052       0
  187054  187055  187056  187055  187056  187056       0  187058  187059  187060
  187059  187060  187060       0  187062  187063  187064  187063  187064  187064
       0  187066  187067  187068  187067  187068  187068       0  187070  187071
  187072  187071  187072  187072       0  187074  187075  187076  187075  187076
  187076       0  187078  187079  187080  187079  187080  187080       0  187082
  187083  187084  187083  187084  187084       0  187086  187087  187088  187087
  187088  187088       0  187090  187091  187092  187091  187092  187092       0
  187094  187095  187096  187095  187096  187096       0  187098  187099  187100
  187099  187100  187100       0  187102  187103  187104  187103  187104  187104
       0  187106  187107  187108  187107  187108  187108       0  187110  187111
  187112  187111  187112  187112       0  187114  187115  187116  187115  187116
  187116       0  187118  187119  187120  187119  187120  187120       0  187122
  187123  187124  187123  187124  187124       0  187126  187127  187128  187127
  187128  187128       0  187130  187131  187132  187131  187132  187132       0
  187134  187135  187136  187135  187136  187136       0  187138  187139  187140
  187139  187140  187140       0  187142  187143  187144  187143  187144  187144
       0  187146  187147  187148  187147  187148  187148       0  187150  187151
  187152  187151  187152  187152       0  187154  187155  187156  187155  187156
  187156       0  187158  187159  187160  187159  187160  187160       0  187162
  187163  187164  187163  187164  187164       0  187166  187167  187168  187167
  187168  187168       0  187170  187171  187172  187171  187172  187172       0
  187174  187175  187176  187175  187176  187176       0  187178  187179  187180
  187179  187180  187180       0  187182  187183  187184  187183  187184  187184
       0  187186  187187  187188  187187  187188  187188       0  187190  187191
  187192  187191  187192  187192       0  187194  187195  187196  187195  187196
  187196       0  187198  187199  187200  187199  187200  187200       0  187202
  187203  187204  187203  187204  187204       0  187206  187207  187208  187207
  187208  187208       0  187210  187211  187212  187211  187212  187212       0
  187214  187215  187216  187215  187216  187216       0  187218  187219  187220
  187219  187220  187220       0  187222  187223  187224  187223  187224  187224
       0  187226  187227  187228  187227  187228  187228       0  187230  187231
  187232  187231  187232  187232       0  187234  187235  187236  187235  187236
  187236       0  187238  187239  187240  187239  187240  187240       0  187242
  187243  187244  187243  187244  187244       0  187246  187247  187248  187247
  187248  187248       0  187250  187251  187252  187251  187252  187252       0
  187254  187255  187256  187255  187256  187256       0  187258  187259  187260
  187259  187260  187260       0  187262  187263  187264  187263  187264  187264
       0  187266  187267  187268  187267  187268  187268       0  187270  187271
  187272  187271  187272  187272       0  187274  187275  187276  187275  187276
  187276       0  187278  187279  187280  187279  187280  187280       0  187282
  187283  187284  187283  187284  187284       0  187286  187287  187288  187287
  187288  187288       0  187290  187291  187292  187291  187292  187292       0
  187294  187295  187296  187295  187296  187296       0  187298  187299  187300
  187299  187300  187300       0  187302  187303  187304  187303  187304  187304
       0  187306  187307  187308  187307  187308  187308       0  187310  187311
  187312  187311  187312  187312       0  187314  187315  187316  187315  187316
  187316       0  187318  187319  187320  187319  187320  187320       0  187322
  187323  187324  187323  187324  187324       0  187326  187327  187328  187327
  187328  187328       0  187330  187331  187332  187331  187332  187332       0
  187334  187335  187336  187335  187336  187336       0  187338  187339  187340
  187339  187340  187340       0  187342  187343  187344  187343  187344  187344
       0  187346  187347  187348  187347  187348  187348       0  187350  187351
  187352  187351  187352  187352       0  187354  187355  187356  187355  187356
  187356       0  187358  187359  187360  187359  187360  187360       0  187362
  187363  187364  187363  187364  187364       0  187366  187367  187368  187367
  187368  187368       0  187370  187371  187372  187371  187372  187372       0
  187374  187375  187376  187375  187376  187376       0  187378  187379  187380
  187379  187380  187380       0  187382  187383  187384  187383  187384  187384
       0  187386  187387  187388  187387  187388  187388       0  187390  187391
  187392  187391  187392  187392       0  187394  187395  187396  187395  187396
  187396       0  187398  187399  187400  187399  187400  187400       0  187402
  187403  187404  187403  187404  187404       0  187406  187407  187408  187407
  187408  187408       0  187410  187411  187412  187411  187412  187412       0
  187414  187415  187416  187415  187416  187416       0  187418  187419  187420
  187419  187420  187420       0  187422  187423  187424  187423  187424  187424
       0  187426  187427  187428  187427  187428  187428       0  187430  187431
  187432  187431  187432  187432       0  187434  187435  187436  187435  187436
  187436       0  187438  187439  187440  187439  187440  187440       0  187442
  187443  187444  187443  187444  187444       0  187446  187447  187448  187447
  187448  187448       0  187450  187451  187452  187451  187452  187452       0
  187454  187455  187456  187455  187456  187456       0  187458  187459  187460
  187459  187460  187460       0  187462  187463  187464  187463  187464  187464
       0  187466  187467  187468  187467  187468  187468       0  187470  187471
  187472  187471  187472  187472       0  187474  187475  187476  187475  187476
  187476       0  187478  187479  187480  187479  187480  187480       0  187482
  187483  187484  187483  187484  187484       0  187486  187487  187488  187487
  187488  187488       0  187490  187491  187492  187491  187492  187492       0
  187494  187495  187496  187495  187496  187496       0  187498  187499  187500
  187499  187500  187500       0  187502  187503  187504  187503  187504  187504
       0  187506  187507  187508  187507  187508  187508       0  187510  187511
  187512  187511  187512  187512       0  187514  187515  187516  187515  187516
  187516       0  187518  187519  187520  187519  187520  187520       0  187522
  187523  187524  187523  187524  187524       0  187526  187527  187528  187527
  187528  187528       0  187530  187531  187532  187531  187532  187532       0
  187534  187535  187536  187535  187536  187536       0  187538  187539  187540
  187539  187540  187540       0  187542  187543  187544  187543  187544  187544
       0  187546  187547  187548  187547  187548  187548       0  187550  187551
  187552  187551  187552  187552       0  187554  187555  187556  187555  187556
  187556       0  187558  187559  187560  187559  187560  187560       0  187562
  187563  187564  187563  187564  187564       0  187566  187567  187568  187567
  187568  187568       0  187570  187571  187572  187571  187572  187572       0
  187574  187575  187576  187575  187576  187576       0  187578  187579  187580
  187579  187580  187580       0  187582  187583  187584  187583  187584  187584
       0  187586  187587  187588  187587  187588  187588       0  187590  187591
  187592  187591  187592  187592       0  187594  187595  187596  187595  187596
  187596       0  187598  187599  187600  187599  187600  187600       0  187602
  187603  187604  187603  187604  187604       0  187606  187607  187608  187607
  187608  187608       0  187610  187611  187612  187611  187612  187612       0
  187614  187615  187616  187615  187616  187616       0  187618  187619  187620
  187619  187620  187620       0  187622  187623  187624  187623  187624  187624
       0  187626  187627  187628  187627  187628  187628       0  187630  187631
  187632  187631  187632  187632       0  187634  187635  187636  187635  187636
  187636       0  187638  187639  187640  187639  187640  187640       0  187642
  187643  187644  187643  187644  187644       0  187646  187647  187648  187647
  187648  187648       0  187650  187651  187652  187651  187652  187652       0
  187654  187655  187656  187655  187656  187656       0  187658  187659  187660
  187659  187660  187660       0  187662  187663  187664  187663  187664  187664
       0  187666  187667  187668  187667  187668  187668       0  187670  187671
  187672  187671  187672  187672       0  187674  187675  187676  187675  187676
  187676       0  187678  187679  187680  187679  187680  187680       0  187682
  187683  187684  187683  187684  187684       0  187686  187687  187688  187687
  187688  187688       0  187690  187691  187692  187691  187692  187692       0
  187694  187695  187696  187695  187696  187696       0  187698  187699  187700
  187699  187700  187700       0  187702  187703  187704  187703  187704  187704
       0  187706  187707  187708  187707  187708  187708       0  187710  187711
  187712  187711  187712  187712       0  187714  187715  187716  187715  187716
  187716       0  187718  187719  187720  187719  187720  187720       0  187722
  187723  187724  187723  187724  187724       0  187726  187727  187728  187727
  187728  187728       0  187730  187731  187732  187731  187732  187732       0
  187734  187735  187736  187735  187736  187736       0  187738  187739  187740
  187739  187740  187740       0  187742  187743  187744  187743  187744  187744
       0  187746  187747  187748  187747  187748  187748       0  187750  187751
  187752  187751  187752  187752       0  187754  187755  187756  187755  187756
  187756       0  187758  187759  187760  187759  187760  187760       0  187762
  187763  187764  187763  187764  187764       0  187766  187767  187768  187767
  187768  187768       0  187770  187771  187772  187771  187772  187772       0
  187774  187775  187776  187775  187776  187776       0  187778  187779  187780
  187779  187780  187780       0  187782  187783  187784  187783  187784  187784
       0  187786  187787  187788  187787  187788  187788       0  187790  187791
  187792  187791  187792  187792       0  187794  187795  187796  187795  187796
  187796       0  187798  187799  187800  187799  187800  187800       0  187802
  187803  187804  187803  187804  187804       0  187806  187807  187808  187807
  187808  187808       0  187810  187811  187812  187811  187812  187812       0
  187814  187815  187816  187815  187816  187816       0  187818  187819  187820
  187819  187820  187820       0  187822  187823  187824  187823  187824  187824
       0  187826  187827  187828  187827  187828  187828       0  187830  187831
  187832  187831  187832  187832       0  187834  187835  187836  187835  187836
  187836       0  187838  187839  187840  187839  187840  187840       0  187842
  187843  187844  187843  187844  187844       0  187846  187847  187848  187847
  187848  187848       0  187850  187851  187852  187851  187852  187852       0
  187854  187855  187856  187855  187856  187856       0  187858  187859  187860
  187859  187860  187860       0  187862  187863  187864  187863  187864  187864
       0  187866  187867  187868  187867  187868  187868       0  187870  187871
  187872  187871  187872  187872       0  187874  187875  187876  187875  187876
  187876       0  187878  187879  187880  187879  187880  187880       0  187882
  187883  187884  187883  187884  187884       0  187886  187887  187888  187887
  187888  187888       0  187890  187891  187892  187891  187892  187892       0
  187894  187895  187896  187895  187896  187896       0  187898  187899  187900
  187899  187900  187900       0  187902  187903  187904  187903  187904  187904
       0  187906  187907  187908  187907  187908  187908       0  187910  187911
  187912  187911  187912  187912       0  187914  187915  187916  187915  187916
  187916       0  187918  187919  187920  187919  187920  187920       0  187922
  187923  187924  187923  187924  187924       0  187926  187927  187928  187927
  187928  187928       0  187930  187931  187932  187931  187932  187932       0
  187934  187935  187936  187935  187936  187936       0  187938  187939  187940
  187939  187940  187940       0  187942  187943  187944  187943  187944  187944
       0  187946  187947  187948  187947  187948  187948       0  187950  187951
  187952  187951  187952  187952       0  187954  187955  187956  187955  187956
  187956       0  187958  187959  187960  187959  187960  187960       0  187962
  187963  187964  187963  187964  187964       0  187966  187967  187968  187967
  187968  187968       0  187970  187971  187972  187971  187972  187972       0
  187974  187975  187976  187975  187976  187976       0  187978  187979  187980
  187979  187980  187980       0  187982  187983  187984  187983  187984  187984
       0  187986  187987  187988  187987  187988  187988       0  187990  187991
  187992  187991  187992  187992       0  187994  187995  187996  187995  187996
  187996       0  187998  187999  188000  187999  188000  188000       0  188002
  188003  188004  188003  188004  188004       0  188006  188007  188008  188007
  188008  188008       0  188010  188011  188012  188011  188012  188012       0
  188014  188015  188016  188015  188016  188016       0  188018  188019  188020
  188019  188020  188020       0  188022  188023  188024  188023  188024  188024
       0  188026  188027  188028  188027  188028  188028       0  188030  188031
  188032  188031  188032  188032       0  188034  188035  188036  188035  188036
  188036       0  188038  188039  188040  188039  188040  188040       0  188042
  188043  188044  188043  188044  188044       0  188046  188047  188048  188047
  188048  188048       0  188050  188051  188052  188051  188052  188052       0
  188054  188055  188056  188055  188056  188056       0  188058  188059  188060
  188059  188060  188060       0  188062  188063  188064  188063  188064  188064
       0  188066  188067  188068  188067  188068  188068       0  188070  188071
  188072  188071  188072  188072       0  188074  188075  188076  188075  188076
  188076       0  188078  188079  188080  188079  188080  188080       0  188082
  188083  188084  188083  188084  188084       0  188086  188087  188088  188087
  188088  188088       0  188090  188091  188092  188091  188092  188092       0
  188094  188095  188096  188095  188096  188096       0  188098  188099  188100
  188099  188100  188100       0  188102  188103  188104  188103  188104  188104
       0  188106  188107  188108  188107  188108  188108       0  188110  188111
  188112  188111  188112  188112       0  188114  188115  188116  188115  188116
  188116       0  188118  188119  188120  188119  188120  188120       0  188122
  188123  188124  188123  188124  188124       0  188126  188127  188128  188127
  188128  188128       0  188130  188131  188132  188131  188132  188132       0
  188134  188135  188136  188135  188136  188136       0  188138  188139  188140
  188139  188140  188140       0  188142  188143  188144  188143  188144  188144
       0  188146  188147  188148  188147  188148  188148       0  188150  188151
  188152  188151  188152  188152       0  188154  188155  188156  188155  188156
  188156       0  188158  188159  188160  188159  188160  188160       0  188162
  188163  188164  188163  188164  188164       0  188166  188167  188168  188167
  188168  188168       0  188170  188171  188172  188171  188172  188172       0
  188174  188175  188176  188175  188176  188176       0  188178  188179  188180
  188179  188180  188180       0  188182  188183  188184  188183  188184  188184
       0  188186  188187  188188  188187  188188  188188       0  188190  188191
  188192  188191  188192  188192       0  188194  188195  188196  188195  188196
  188196       0  188198  188199  188200  188199  188200  188200       0  188202
  188203  188204  188203  188204  188204       0  188206  188207  188208  188207
  188208  188208       0  188210  188211  188212  188211  188212  188212       0
  188214  188215  188216  188215  188216  188216       0  188218  188219  188220
  188219  188220  188220       0  188222  188223  188224  188223  188224  188224
       0  188226  188227  188228  188227  188228  188228       0  188230  188231
  188232  188231  188232  188232       0  188234  188235  188236  188235  188236
  188236       0  188238  188239  188240  188239  188240  188240       0  188242
  188243  188244  188243  188244  188244       0  188246  188247  188248  188247
  188248  188248       0  188250  188251  188252  188251  188252  188252       0
  188254  188255  188256  188255  188256  188256       0  188258  188259  188260
  188259  188260  188260       0  188262  188263  188264  188263  188264  188264
       0  188266  188267  188268  188267  188268  188268       0  188270  188271
  188272  188271  188272  188272       0  188274  188275  188276  188275  188276
  188276       0  188278  188279  188280  188279  188280  188280       0  188282
  188283  188284  188283  188284  188284       0  188286  188287  188288  188287
  188288  188288       0  188290  188291  188292  188291  188292  188292       0
  188294  188295  188296  188295  188296  188296       0  188298  188299  188300
  188299  188300  188300       0  188302  188303  188304  188303  188304  188304
       0  188306  188307  188308  188307  188308  188308       0  188310  188311
  188312  188311  188312  188312       0  188314  188315  188316  188315  188316
  188316       0  188318  188319  188320  188319  188320  188320       0  188322
  188323  188324  188323  188324  188324       0  188326  188327  188328  188327
  188328  188328       0  188330  188331  188332  188331  188332  188332       0
  188334  188335  188336  188335  188336  188336       0  188338  188339  188340
  188339  188340  188340       0  188342  188343  188344  188343  188344  188344
       0  188346  188347  188348  188347  188348  188348       0  188350  188351
  188352  188351  188352  188352       0  188354  188355  188356  188355  188356
  188356       0  188358  188359  188360  188359  188360  188360       0  188362
  188363  188364  188363  188364  188364       0  188366  188367  188368  188367
  188368  188368       0  188370  188371  188372  188371  188372  188372       0
  188374  188375  188376  188375  188376  188376       0  188378  188379  188380
  188379  188380  188380       0  188382  188383  188384  188383  188384  188384
       0  188386  188387  188388  188387  188388  188388       0  188390  188391
  188392  188391  188392  188392       0  188394  188395  188396  188395  188396
  188396       0  188398  188399  188400  188399  188400  188400       0  188402
  188403  188404  188403  188404  188404       0  188406  188407  188408  188407
  188408  188408       0  188410  188411  188412  188411  188412  188412       0
  188414  188415  188416  188415  188416  188416       0  188418  188419  188420
  188419  188420  188420       0  188422  188423  188424  188423  188424  188424
       0  188426  188427  188428  188427  188428  188428       0  188430  188431
  188432  188431  188432  188432       0  188434  188435  188436  188435  188436
  188436       0  188438  188439  188440  188439  188440  188440       0  188442
  188443  188444  188443  188444  188444       0  188446  188447  188448  188447
  188448  188448       0  188450  188451  188452  188451  188452  188452       0
  188454  188455  188456  188455  188456  188456       0  188458  188459  188460
  188459  188460  188460       0  188462  188463  188464  188463  188464  188464
       0  188466  188467  188468  188467  188468  188468       0  188470  188471
  188472  188471  188472  188472       0  188474  188475  188476  188475  188476
  188476       0  188478  188479  188480  188479  188480  188480       0  188482
  188483  188484  188483  188484  188484       0  188486  188487  188488  188487
  188488  188488       0  188490  188491  188492  188491  188492  188492       0
  188494  188495  188496  188495  188496  188496       0  188498  188499  188500
  188499  188500  188500       0  188502  188503  188504  188503  188504  188504
       0  188506  188507  188508  188507  188508  188508       0  188510  188511
  188512  188511  188512  188512       0  188514  188515  188516  188515  188516
  188516       0  188518  188519  188520  188519  188520  188520       0  188522
  188523  188524  188523  188524  188524       0  188526  188527  188528  188527
  188528  188528       0  188530  188531  188532  188531  188532  188532       0
  188534  188535  188536  188535  188536  188536       0  188538  188539  188540
  188539  188540  188540       0  188542  188543  188544  188543  188544  188544
       0  188546  188547  188548  188547  188548  188548       0  188550  188551
  188552  188551  188552  188552       0  188554  188555  188556  188555  188556
  188556       0  188558  188559  188560  188559  188560  188560       0  188562
  188563  188564  188563  188564  188564       0  188566  188567  188568  188567
  188568  188568       0  188570  188571  188572  188571  188572  188572       0
  188574  188575  188576  188575  188576  188576       0  188578  188579  188580
  188579  188580  188580       0  188582  188583  188584  188583  188584  188584
       0  188586  188587  188588  188587  188588  188588       0  188590  188591
  188592  188591  188592  188592       0  188594  188595  188596  188595  188596
  188596       0  188598  188599  188600  188599  188600  188600       0  188602
  188603  188604  188603  188604  188604       0  188606  188607  188608  188607
  188608  188608       0  188610  188611  188612  188611  188612  188612       0
  188614  188615  188616  188615  188616  188616       0  188618  188619  188620
  188619  188620  188620       0  188622  188623  188624  188623  188624  188624
       0  188626  188627  188628  188627  188628  188628       0  188630  188631
  188632  188631  188632  188632       0  188634  188635  188636  188635  188636
  188636       0  188638  188639  188640  188639  188640  188640       0  188642
  188643  188644  188643  188644  188644       0  188646  188647  188648  188647
  188648  188648       0  188650  188651  188652  188651  188652  188652       0
  188654  188655  188656  188655  188656  188656       0  188658  188659  188660
  188659  188660  188660       0  188662  188663  188664  188663  188664  188664
       0  188666  188667  188668  188667  188668  188668       0  188670  188671
  188672  188671  188672  188672       0  188674  188675  188676  188675  188676
  188676       0  188678  188679  188680  188679  188680  188680       0  188682
  188683  188684  188683  188684  188684       0  188686  188687  188688  188687
  188688  188688       0  188690  188691  188692  188691  188692  188692       0
  188694  188695  188696  188695  188696  188696       0  188698  188699  188700
  188699  188700  188700       0  188702  188703  188704  188703  188704  188704
       0  188706  188707  188708  188707  188708  188708       0  188710  188711
  188712  188711  188712  188712       0  188714  188715  188716  188715  188716
  188716       0  188718  188719  188720  188719  188720  188720       0  188722
  188723  188724  188723  188724  188724       0  188726  188727  188728  188727
  188728  188728       0  188730  188731  188732  188731  188732  188732       0
  188734  188735  188736  188735  188736  188736       0  188738  188739  188740
  188739  188740  188740       0  188742  188743  188744  188743  188744  188744
       0  188746  188747  188748  188747  188748  188748       0  188750  188751
  188752  188751  188752  188752       0  188754  188755  188756  188755  188756
  188756       0  188758  188759  188760  188759  188760  188760       0  188762
  188763  188764  188763  188764  188764       0  188766  188767  188768  188767
  188768  188768       0  188770  188771  188772  188771  188772  188772       0
  188774  188775  188776  188775  188776  188776       0  188778  188779  188780
  188779  188780  188780       0  188782  188783  188784  188783  188784  188784
       0  188786  188787  188788  188787  188788  188788       0  188790  188791
  188792  188791  188792  188792       0  188794  188795  188796  188795  188796
  188796       0  188798  188799  188800  188799  188800  188800       0  188802
  188803  188804  188803  188804  188804       0  188806  188807  188808  188807
  188808  188808       0  188810  188811  188812  188811  188812  188812       0
  188814  188815  188816  188815  188816  188816       0  188818  188819  188820
  188819  188820  188820       0  188822  188823  188824  188823  188824  188824
       0  188826  188827  188828  188827  188828  188828       0  188830  188831
  188832  188831  188832  188832       0  188834  188835  188836  188835  188836
  188836       0  188838  188839  188840  188839  188840  188840       0  188842
  188843  188844  188843  188844  188844       0  188846  188847  188848  188847
  188848  188848       0  188850  188851  188852  188851  188852  188852       0
  188854  188855  188856  188855  188856  188856       0  188858  188859  188860
  188859  188860  188860       0  188862  188863  188864  188863  188864  188864
       0  188866  188867  188868  188867  188868  188868       0  188870  188871
  188872  188871  188872  188872       0  188874  188875  188876  188875  188876
  188876       0  188878  188879  188880  188879  188880  188880       0  188882
  188883  188884  188883  188884  188884       0  188886  188887  188888  188887
  188888  188888       0  188890  188891  188892  188891  188892  188892       0
  188894  188895  188896  188895  188896  188896       0  188898  188899  188900
  188899  188900  188900       0  188902  188903  188904  188903  188904  188904
       0  188906  188907  188908  188907  188908  188908       0  188910  188911
  188912  188911  188912  188912       0  188914  188915  188916  188915  188916
  188916       0  188918  188919  188920  188919  188920  188920       0  188922
  188923  188924  188923  188924  188924       0  188926  188927  188928  188927
  188928  188928       0  188930  188931  188932  188931  188932  188932       0
  188934  188935  188936  188935  188936  188936       0  188938  188939  188940
  188939  188940  188940       0  188942  188943  188944  188943  188944  188944
       0  188946  188947  188948  188947  188948  188948       0  188950  188951
  188952  188951  188952  188952       0  188954  188955  188956  188955  188956
  188956       0  188958  188959  188960  188959  188960  188960       0  188962
  188963  188964  188963  188964  188964       0  188966  188967  188968  188967
  188968  188968       0  188970  188971  188972  188971  188972  188972       0
  188974  188975  188976  188975  188976  188976       0  188978  188979  188980
  188979  188980  188980       0  188982  188983  188984  188983  188984  188984
       0  188986  188987  188988  188987  188988  188988       0  188990  188991
  188992  188991  188992  188992       0  188994  188995  188996  188995  188996
  188996       0  188998  188999  189000  188999  189000  189000       0  189002
  189003  189004  189003  189004  189004       0  189006  189007  189008  189007
  189008  189008       0  189010  189011  189012  189011  189012  189012       0
  189014  189015  189016  189015  189016  189016       0  189018  189019  189020
  189019  189020  189020       0  189022  189023  189024  189023  189024  189024
       0  189026  189027  189028  189027  189028  189028       0  189030  189031
  189032  189031  189032  189032       0  189034  189035  189036  189035  189036
  189036       0  189038  189039  189040  189039  189040  189040       0  189042
  189043  189044  189043  189044  189044       0  189046  189047  189048  189047
  189048  189048       0  189050  189051  189052  189051  189052  189052       0
  189054  189055  189056  189055  189056  189056       0  189058  189059  189060
  189059  189060  189060       0  189062  189063  189064  189063  189064  189064
       0  189066  189067  189068  189067  189068  189068       0  189070  189071
  189072  189071  189072  189072       0  189074  189075  189076  189075  189076
  189076       0  189078  189079  189080  189079  189080  189080       0  189082
  189083  189084  189083  189084  189084       0  189086  189087  189088  189087
  189088  189088       0  189090  189091  189092  189091  189092  189092       0
  189094  189095  189096  189095  189096  189096       0  189098  189099  189100
  189099  189100  189100       0  189102  189103  189104  189103  189104  189104
       0  189106  189107  189108  189107  189108  189108       0  189110  189111
  189112  189111  189112  189112       0  189114  189115  189116  189115  189116
  189116       0  189118  189119  189120  189119  189120  189120       0  189122
  189123  189124  189123  189124  189124       0  189126  189127  189128  189127
  189128  189128       0  189130  189131  189132  189131  189132  189132       0
  189134  189135  189136  189135  189136  189136       0  189138  189139  189140
  189139  189140  189140       0  189142  189143  189144  189143  189144  189144
       0  189146  189147  189148  189147  189148  189148       0  189150  189151
  189152  189151  189152  189152       0  189154  189155  189156  189155  189156
  189156       0  189158  189159  189160  189159  189160  189160       0  189162
  189163  189164  189163  189164  189164       0  189166  189167  189168  189167
  189168  189168       0  189170  189171  189172  189171  189172  189172       0
  189174  189175  189176  189175  189176  189176       0  189178  189179  189180
  189179  189180  189180       0  189182  189183  189184  189183  189184  189184
       0  189186  189187  189188  189187  189188  189188       0  189190  189191
  189192  189191  189192  189192       0  189194  189195  189196  189195  189196
  189196       0  189198  189199  189200  189199  189200  189200       0  189202
  189203  189204  189203  189204  189204       0  189206  189207  189208  189207
  189208  189208       0  189210  189211  189212  189211  189212  189212       0
  189214  189215  189216  189215  189216  189216       0  189218  189219  189220
  189219  189220  189220       0  189222  189223  189224  189223  189224  189224
       0  189226  189227  189228  189227  189228  189228       0  189230  189231
  189232  189231  189232  189232       0  189234  189235  189236  189235  189236
  189236       0  189238  189239  189240  189239  189240  189240       0  189242
  189243  189244  189243  189244  189244       0  189246  189247  189248  189247
  189248  189248       0  189250  189251  189252  189251  189252  189252       0
  189254  189255  189256  189255  189256  189256       0  189258  189259  189260
  189259  189260  189260       0  189262  189263  189264  189263  189264  189264
       0  189266  189267  189268  189267  189268  189268       0  189270  189271
  189272  189271  189272  189272       0  189274  189275  189276  189275  189276
  189276       0  189278  189279  189280  189279  189280  189280       0  189282
  189283  189284  189283  189284  189284       0  189286  189287  189288  189287
  189288  189288       0  189290  189291  189292  189291  189292  189292       0
  189294  189295  189296  189295  189296  189296       0  189298  189299  189300
  189299  189300  189300       0  189302  189303  189304  189303  189304  189304
       0  189306  189307  189308  189307  189308  189308       0  189310  189311
  189312  189311  189312  189312       0  189314  189315  189316  189315  189316
  189316       0  189318  189319  189320  189319  189320  189320       0  189322
  189323  189324  189323  189324  189324       0  189326  189327  189328  189327
  189328  189328       0  189330  189331  189332  189331  189332  189332       0
  189334  189335  189336  189335  189336  189336       0  189338  189339  189340
  189339  189340  189340       0  189342  189343  189344  189343  189344  189344
       0  189346  189347  189348  189347  189348  189348       0  189350  189351
  189352  189351  189352  189352       0  189354  189355  189356  189355  189356
  189356       0  189358  189359  189360  189359  189360  189360       0  189362
  189363  189364  189363  189364  189364       0  189366  189367  189368  189367
  189368  189368       0  189370  189371  189372  189371  189372  189372       0
  189374  189375  189376  189375  189376  189376       0  189378  189379  189380
  189379  189380  189380       0  189382  189383  189384  189383  189384  189384
       0  189386  189387  189388  189387  189388  189388       0  189390  189391
  189392  189391  189392  189392       0  189394  189395  189396  189395  189396
  189396       0  189398  189399  189400  189399  189400  189400       0  189402
  189403  189404  189403  189404  189404       0  189406  189407  189408  189407
  189408  189408       0  189410  189411  189412  189411  189412  189412       0
  189414  189415  189416  189415  189416  189416       0  189418  189419  189420
  189419  189420  189420       0  189422  189423  189424  189423  189424  189424
       0  189426  189427  189428  189427  189428  189428       0  189430  189431
  189432  189431  189432  189432       0  189434  189435  189436  189435  189436
  189436       0  189438  189439  189440  189439  189440  189440       0  189442
  189443  189444  189443  189444  189444       0  189446  189447  189448  189447
  189448  189448       0  189450  189451  189452  189451  189452  189452       0
  189454  189455  189456  189455  189456  189456       0  189458  189459  189460
  189459  189460  189460       0  189462  189463  189464  189463  189464  189464
       0  189466  189467  189468  189467  189468  189468       0  189470  189471
  189472  189471  189472  189472       0  189474  189475  189476  189475  189476
  189476       0  189478  189479  189480  189479  189480  189480       0  189482
  189483  189484  189483  189484  189484       0  189486  189487  189488  189487
  189488  189488       0  189490  189491  189492  189491  189492  189492       0
  189494  189495  189496  189495  189496  189496       0  189498  189499  189500
  189499  189500  189500       0  189502  189503  189504  189503  189504  189504
       0  189506  189507  189508  189507  189508  189508       0  189510  189511
  189512  189511  189512  189512       0  189514  189515  189516  189515  189516
  189516       0  189518  189519  189520  189519  189520  189520       0  189522
  189523  189524  189523  189524  189524       0  189526  189527  189528  189527
  189528  189528       0  189530  189531  189532  189531  189532  189532       0
  189534  189535  189536  189535  189536  189536       0  189538  189539  189540
  189539  189540  189540       0  189542  189543  189544  189543  189544  189544
       0  189546  189547  189548  189547  189548  189548       0  189550  189551
  189552  189551  189552  189552       0  189554  189555  189556  189555  189556
  189556       0  189558  189559  189560  189559  189560  189560       0  189562
  189563  189564  189563  189564  189564       0  189566  189567  189568  189567
  189568  189568       0  189570  189571  189572  189571  189572  189572       0
  189574  189575  189576  189575  189576  189576       0  189578  189579  189580
  189579  189580  189580       0  189582  189583  189584  189583  189584  189584
       0  189586  189587  189588  189587  189588  189588       0  189590  189591
  189592  189591  189592  189592       0  189594  189595  189596  189595  189596
  189596       0  189598  189599  189600  189599  189600  189600       0  189602
  189603  189604  189603  189604  189604       0  189606  189607  189608  189607
  189608  189608       0  189610  189611  189612  189611  189612  189612       0
  189614  189615  189616  189615  189616  189616       0  189618  189619  189620
  189619  189620  189620       0  189622  189623  189624  189623  189624  189624
       0  189626  189627  189628  189627  189628  189628       0  189630  189631
  189632  189631  189632  189632       0  189634  189635  189636  189635  189636
  189636       0  189638  189639  189640  189639  189640  189640       0  189642
  189643  189644  189643  189644  189644       0  189646  189647  189648  189647
  189648  189648       0  189650  189651  189652  189651  189652  189652       0
  189654  189655  189656  189655  189656  189656       0  189658  189659  189660
  189659  189660  189660       0  189662  189663  189664  189663  189664  189664
       0  189666  189667  189668  189667  189668  189668       0  189670  189671
  189672  189671  189672  189672       0  189674  189675  189676  189675  189676
  189676       0  189678  189679  189680  189679  189680  189680       0  189682
  189683  189684  189683  189684  189684       0  189686  189687  189688  189687
  189688  189688       0  189690  189691  189692  189691  189692  189692       0
  189694  189695  189696  189695  189696  189696       0  189698  189699  189700
  189699  189700  189700       0  189702  189703  189704  189703  189704  189704
       0  189706  189707  189708  189707  189708  189708       0  189710  189711
  189712  189711  189712  189712       0  189714  189715  189716  189715  189716
  189716       0  189718  189719  189720  189719  189720  189720       0  189722
  189723  189724  189723  189724  189724       0  189726  189727  189728  189727
  189728  189728       0  189730  189731  189732  189731  189732  189732       0
  189734  189735  189736  189735  189736  189736       0  189738  189739  189740
  189739  189740  189740       0  189742  189743  189744  189743  189744  189744
       0  189746  189747  189748  189747  189748  189748       0  189750  189751
  189752  189751  189752  189752       0  189754  189755  189756  189755  189756
  189756       0  189758  189759  189760  189759  189760  189760       0  189762
  189763  189764  189763  189764  189764       0  189766  189767  189768  189767
  189768  189768       0  189770  189771  189772  189771  189772  189772       0
  189774  189775  189776  189775  189776  189776       0  189778  189779  189780
  189779  189780  189780       0  189782  189783  189784  189783  189784  189784
       0  189786  189787  189788  189787  189788  189788       0  189790  189791
  189792  189791  189792  189792       0  189794  189795  189796  189795  189796
  189796       0  189798  189799  189800  189799  189800  189800       0  189802
  189803  189804  189803  189804  189804       0  189806  189807  189808  189807
  189808  189808       0  189810  189811  189812  189811  189812  189812       0
  189814  189815  189816  189815  189816  189816       0  189818  189819  189820
  189819  189820  189820       0  189822  189823  189824  189823  189824  189824
       0  189826  189827  189828  189827  189828  189828       0  189830  189831
  189832  189831  189832  189832       0  189834  189835  189836  189835  189836
  189836       0  189838  189839  189840  189839  189840  189840       0  189842
  189843  189844  189843  189844  189844       0  189846  189847  189848  189847
  189848  189848       0  189850  189851  189852  189851  189852  189852       0
  189854  189855  189856  189855  189856  189856       0  189858  189859  189860
  189859  189860  189860       0  189862  189863  189864  189863  189864  189864
       0  189866  189867  189868  189867  189868  189868       0  189870  189871
  189872  189871  189872  189872       0  189874  189875  189876  189875  189876
  189876       0  189878  189879  189880  189879  189880  189880       0  189882
  189883  189884  189883  189884  189884       0  189886  189887  189888  189887
  189888  189888       0  189890  189891  189892  189891  189892  189892       0
  189894  189895  189896  189895  189896  189896       0  189898  189899  189900
  189899  189900  189900       0  189902  189903  189904  189903  189904  189904
       0  189906  189907  189908  189907  189908  189908       0  189910  189911
  189912  189911  189912  189912       0  189914  189915  189916  189915  189916
  189916       0  189918  189919  189920  189919  189920  189920       0  189922
  189923  189924  189923  189924  189924       0  189926  189927  189928  189927
  189928  189928       0  189930  189931  189932  189931  189932  189932       0
  189934  189935  189936  189935  189936  189936       0  189938  189939  189940
  189939  189940  189940       0  189942  189943  189944  189943  189944  189944
       0  189946  189947  189948  189947  189948  189948       0  189950  189951
  189952  189951  189952  189952       0  189954  189955  189956  189955  189956
  189956       0  189958  189959  189960  189959  189960  189960       0  189962
  189963  189964  189963  189964  189964       0  189966  189967  189968  189967
  189968  189968       0  189970  189971  189972  189971  189972  189972       0
  189974  189975  189976  189975  189976  189976       0  189978  189979  189980
  189979  189980  189980       0  189982  189983  189984  189983  189984  189984
       0  189986  189987  189988  189987  189988  189988       0  189990  189991
  189992  189991  189992  189992       0  189994  189995  189996  189995  189996
  189996       0  189998  189999  190000  189999  190000  190000       0  190002
  190003  190004  190003  190004  190004       0  190006  190007  190008  190007
  190008  190008       0  190010  190011  190012  190011  190012  190012       0
  190014  190015  190016  190015  190016  190016       0  190018  190019  190020
  190019  190020  190020       0  190022  190023  190024  190023  190024  190024
       0  190026  190027  190028  190027  190028  190028       0  190030  190031
  190032  190031  190032  190032       0  190034  190035  190036  190035  190036
  190036       0  190038  190039  190040  190039  190040  190040       0  190042
  190043  190044  190043  190044  190044       0  190046  190047  190048  190047
  190048  190048       0  190050  190051  190052  190051  190052  190052       0
  190054  190055  190056  190055  190056  190056       0  190058  190059  190060
  190059  190060  190060       0  190062  190063  190064  190063  190064  190064
       0  190066  190067  190068  190067  190068  190068       0  190070  190071
  190072  190071  190072  190072       0  190074  190075  190076  190075  190076
  190076       0  190078  190079  190080  190079  190080  190080       0  190082
  190083  190084  190083  190084  190084       0  190086  190087  190088  190087
  190088  190088       0  190090  190091  190092  190091  190092  190092       0
  190094  190095  190096  190095  190096  190096       0  190098  190099  190100
  190099  190100  190100       0  190102  190103  190104  190103  190104  190104
       0  190106  190107  190108  190107  190108  190108       0  190110  190111
  190112  190111  190112  190112       0  190114  190115  190116  190115  190116
  190116       0  190118  190119  190120  190119  190120  190120       0  190122
  190123  190124  190123  190124  190124       0  190126  190127  190128  190127
  190128  190128       0  190130  190131  190132  190131  190132  190132       0
  190134  190135  190136  190135  190136  190136       0  190138  190139  190140
  190139  190140  190140       0  190142  190143  190144  190143  190144  190144
       0  190146  190147  190148  190147  190148  190148       0  190150  190151
  190152  190151  190152  190152       0  190154  190155  190156  190155  190156
  190156       0  190158  190159  190160  190159  190160  190160       0  190162
  190163  190164  190163  190164  190164       0  190166  190167  190168  190167
  190168  190168       0  190170  190171  190172  190171  190172  190172       0
  190174  190175  190176  190175  190176  190176       0  190178  190179  190180
  190179  190180  190180       0  190182  190183  190184  190183  190184  190184
       0  190186  190187  190188  190187  190188  190188       0  190190  190191
  190192  190191  190192  190192       0  190194  190195  190196  190195  190196
  190196       0  190198  190199  190200  190199  190200  190200       0  190202
  190203  190204  190203  190204  190204       0  190206  190207  190208  190207
  190208  190208       0  190210  190211  190212  190211  190212  190212       0
  190214  190215  190216  190215  190216  190216       0  190218  190219  190220
  190219  190220  190220       0  190222  190223  190224  190223  190224  190224
       0  190226  190227  190228  190227  190228  190228       0  190230  190231
  190232  190231  190232  190232       0  190234  190235  190236  190235  190236
  190236       0  190238  190239  190240  190239  190240  190240       0  190242
  190243  190244  190243  190244  190244       0  190246  190247  190248  190247
  190248  190248       0  190250  190251  190252  190251  190252  190252       0
  190254  190255  190256  190255  190256  190256       0  190258  190259  190260
  190259  190260  190260       0  190262  190263  190264  190263  190264  190264
       0  190266  190267  190268  190267  190268  190268       0  190270  190271
  190272  190271  190272  190272       0  190274  190275  190276  190275  190276
  190276       0  190278  190279  190280  190279  190280  190280       0  190282
  190283  190284  190283  190284  190284       0  190286  190287  190288  190287
  190288  190288       0  190290  190291  190292  190291  190292  190292       0
  190294  190295  190296  190295  190296  190296       0  190298  190299  190300
  190299  190300  190300       0  190302  190303  190304  190303  190304  190304
       0  190306  190307  190308  190307  190308  190308       0  190310  190311
  190312  190311  190312  190312       0  190314  190315  190316  190315  190316
  190316       0  190318  190319  190320  190319  190320  190320       0  190322
  190323  190324  190323  190324  190324       0  190326  190327  190328  190327
  190328  190328       0  190330  190331  190332  190331  190332  190332       0
  190334  190335  190336  190335  190336  190336       0  190338  190339  190340
  190339  190340  190340       0  190342  190343  190344  190343  190344  190344
       0  190346  190347  190348  190347  190348  190348       0  190350  190351
  190352  190351  190352  190352       0  190354  190355  190356  190355  190356
  190356       0  190358  190359  190360  190359  190360  190360       0  190362
  190363  190364  190363  190364  190364       0  190366  190367  190368  190367
  190368  190368       0  190370  190371  190372  190371  190372  190372       0
  190374  190375  190376  190375  190376  190376       0  190378  190379  190380
  190379  190380  190380       0  190382  190383  190384  190383  190384  190384
       0  190386  190387  190388  190387  190388  190388       0  190390  190391
  190392  190391  190392  190392       0  190394  190395  190396  190395  190396
  190396       0  190398  190399  190400  190399  190400  190400       0  190402
  190403  190404  190403  190404  190404       0  190406  190407  190408  190407
  190408  190408       0  190410  190411  190412  190411  190412  190412       0
  190414  190415  190416  190415  190416  190416       0  190418  190419  190420
  190419  190420  190420       0  190422  190423  190424  190423  190424  190424
       0  190426  190427  190428  190427  190428  190428       0  190430  190431
  190432  190431  190432  190432       0  190434  190435  190436  190435  190436
  190436       0  190438  190439  190440  190439  190440  190440       0  190442
  190443  190444  190443  190444  190444       0  190446  190447  190448  190447
  190448  190448       0  190450  190451  190452  190451  190452  190452       0
  190454  190455  190456  190455  190456  190456       0  190458  190459  190460
  190459  190460  190460       0  190462  190463  190464  190463  190464  190464
       0  190466  190467  190468  190467  190468  190468       0  190470  190471
  190472  190471  190472  190472       0  190474  190475  190476  190475  190476
  190476       0  190478  190479  190480  190479  190480  190480       0  190482
  190483  190484  190483  190484  190484       0  190486  190487  190488  190487
  190488  190488       0  190490  190491  190492  190491  190492  190492       0
  190494  190495  190496  190495  190496  190496       0  190498  190499  190500
  190499  190500  190500       0  190502  190503  190504  190503  190504  190504
       0  190506  190507  190508  190507  190508  190508       0  190510  190511
  190512  190511  190512  190512       0  190514  190515  190516  190515  190516
  190516       0  190518  190519  190520  190519  190520  190520       0  190522
  190523  190524  190523  190524  190524       0  190526  190527  190528  190527
  190528  190528       0  190530  190531  190532  190531  190532  190532       0
  190534  190535  190536  190535  190536  190536       0  190538  190539  190540
  190539  190540  190540       0  190542  190543  190544  190543  190544  190544
       0  190546  190547  190548  190547  190548  190548       0  190550  190551
  190552  190551  190552  190552       0  190554  190555  190556  190555  190556
  190556       0  190558  190559  190560  190559  190560  190560       0  190562
  190563  190564  190563  190564  190564       0  190566  190567  190568  190567
  190568  190568       0  190570  190571  190572  190571  190572  190572       0
  190574  190575  190576  190575  190576  190576       0  190578  190579  190580
  190579  190580  190580       0  190582  190583  190584  190583  190584  190584
       0  190586  190587  190588  190587  190588  190588       0  190590  190591
  190592  190591  190592  190592       0  190594  190595  190596  190595  190596
  190596       0  190598  190599  190600  190599  190600  190600       0  190602
  190603  190604  190603  190604  190604       0  190606  190607  190608  190607
  190608  190608       0  190610  190611  190612  190611  190612  190612       0
  190614  190615  190616  190615  190616  190616       0  190618  190619  190620
  190619  190620  190620       0  190622  190623  190624  190623  190624  190624
       0  190626  190627  190628  190627  190628  190628       0  190630  190631
  190632  190631  190632  190632       0  190634  190635  190636  190635  190636
  190636       0  190638  190639  190640  190639  190640  190640       0  190642
  190643  190644  190643  190644  190644       0  190646  190647  190648  190647
  190648  190648       0  190650  190651  190652  190651  190652  190652       0
  190654  190655  190656  190655  190656  190656       0  190658  190659  190660
  190659  190660  190660       0  190662  190663  190664  190663  190664  190664
       0  190666  190667  190668  190667  190668  190668       0  190670  190671
  190672  190671  190672  190672       0  190674  190675  190676  190675  190676
  190676       0  190678  190679  190680  190679  190680  190680       0  190682
  190683  190684  190683  190684  190684       0  190686  190687  190688  190687
  190688  190688       0  190690  190691  190692  190691  190692  190692       0
  190694  190695  190696  190695  190696  190696       0  190698  190699  190700
  190699  190700  190700       0  190702  190703  190704  190703  190704  190704
       0  190706  190707  190708  190707  190708  190708       0  190710  190711
  190712  190711  190712  190712       0  190714  190715  190716  190715  190716
  190716       0  190718  190719  190720  190719  190720  190720       0  190722
  190723  190724  190723  190724  190724       0  190726  190727  190728  190727
  190728  190728       0  190730  190731  190732  190731  190732  190732       0
  190734  190735  190736  190735  190736  190736       0  190738  190739  190740
  190739  190740  190740       0  190742  190743  190744  190743  190744  190744
       0  190746  190747  190748  190747  190748  190748       0  190750  190751
  190752  190751  190752  190752       0  190754  190755  190756  190755  190756
  190756       0  190758  190759  190760  190759  190760  190760       0  190762
  190763  190764  190763  190764  190764       0  190766  190767  190768  190767
  190768  190768       0  190770  190771  190772  190771  190772  190772       0
  190774  190775  190776  190775  190776  190776       0  190778  190779  190780
  190779  190780  190780       0  190782  190783  190784  190783  190784  190784
       0  190786  190787  190788  190787  190788  190788       0  190790  190791
  190792  190791  190792  190792       0  190794  190795  190796  190795  190796
  190796       0  190798  190799  190800  190799  190800  190800       0  190802
  190803  190804  190803  190804  190804       0  190806  190807  190808  190807
  190808  190808       0  190810  190811  190812  190811  190812  190812       0
  190814  190815  190816  190815  190816  190816       0  190818  190819  190820
  190819  190820  190820       0  190822  190823  190824  190823  190824  190824
       0  190826  190827  190828  190827  190828  190828       0  190830  190831
  190832  190831  190832  190832       0  190834  190835  190836  190835  190836
  190836       0  190838  190839  190840  190839  190840  190840       0  190842
  190843  190844  190843  190844  190844       0  190846  190847  190848  190847
  190848  190848       0  190850  190851  190852  190851  190852  190852       0
  190854  190855  190856  190855  190856  190856       0  190858  190859  190860
  190859  190860  190860       0  190862  190863  190864  190863  190864  190864
       0  190866  190867  190868  190867  190868  190868       0  190870  190871
  190872  190871  190872  190872       0  190874  190875  190876  190875  190876
  190876       0  190878  190879  190880  190879  190880  190880       0  190882
  190883  190884  190883  190884  190884       0  190886  190887  190888  190887
  190888  190888       0  190890  190891  190892  190891  190892  190892       0
  190894  190895  190896  190895  190896  190896       0  190898  190899  190900
  190899  190900  190900       0  190902  190903  190904  190903  190904  190904
       0  190906  190907  190908  190907  190908  190908       0  190910  190911
  190912  190911  190912  190912       0  190914  190915  190916  190915  190916
  190916       0  190918  190919  190920  190919  190920  190920       0  190922
  190923  190924  190923  190924  190924       0  190926  190927  190928  190927
  190928  190928       0  190930  190931  190932  190931  190932  190932       0
  190934  190935  190936  190935  190936  190936       0  190938  190939  190940
  190939  190940  190940       0  190942  190943  190944  190943  190944  190944
       0  190946  190947  190948  190947  190948  190948       0  190950  190951
  190952  190951  190952  190952       0  190954  190955  190956  190955  190956
  190956       0  190958  190959  190960  190959  190960  190960       0  190962
  190963  190964  190963  190964  190964       0  190966  190967  190968  190967
  190968  190968       0  190970  190971  190972  190971  190972  190972       0
  190974  190975  190976  190975  190976  190976       0  190978  190979  190980
  190979  190980  190980       0  190982  190983  190984  190983  190984  190984
       0  190986  190987  190988  190987  190988  190988       0  190990  190991
  190992  190991  190992  190992       0  190994  190995  190996  190995  190996
  190996       0  190998  190999  191000  190999  191000  191000       0  191002
  191003  191004  191003  191004  191004       0  191006  191007  191008  191007
  191008  191008       0  191010  191011  191012  191011  191012  191012       0
  191014  191015  191016  191015  191016  191016       0  191018  191019  191020
  191019  191020  191020       0  191022  191023  191024  191023  191024  191024
       0  191026  191027  191028  191027  191028  191028       0  191030  191031
  191032  191031  191032  191032       0  191034  191035  191036  191035  191036
  191036       0  191038  191039  191040  191039  191040  191040       0  191042
  191043  191044  191043  191044  191044       0  191046  191047  191048  191047
  191048  191048       0  191050  191051  191052  191051  191052  191052       0
  191054  191055  191056  191055  191056  191056       0  191058  191059  191060
  191059  191060  191060       0  191062  191063  191064  191063  191064  191064
       0  191066  191067  191068  191067  191068  191068       0  191070  191071
  191072  191071  191072  191072       0  191074  191075  191076  191075  191076
  191076       0  191078  191079  191080  191079  191080  191080       0  191082
  191083  191084  191083  191084  191084       0  191086  191087  191088  191087
  191088  191088       0  191090  191091  191092  191091  191092  191092       0
  191094  191095  191096  191095  191096  191096       0  191098  191099  191100
  191099  191100  191100       0  191102  191103  191104  191103  191104  191104
       0  191106  191107  191108  191107  191108  191108       0  191110  191111
  191112  191111  191112  191112       0  191114  191115  191116  191115  191116
  191116       0  191118  191119  191120  191119  191120  191120       0  191122
  191123  191124  191123  191124  191124       0  191126  191127  191128  191127
  191128  191128       0  191130  191131  191132  191131  191132  191132       0
  191134  191135  191136  191135  191136  191136       0  191138  191139  191140
  191139  191140  191140       0  191142  191143  191144  191143  191144  191144
       0  191146  191147  191148  191147  191148  191148       0  191150  191151
  191152  191151  191152  191152       0  191154  191155  191156  191155  191156
  191156       0  191158  191159  191160  191159  191160  191160       0  191162
  191163  191164  191163  191164  191164       0  191166  191167  191168  191167
  191168  191168       0  191170  191171  191172  191171  191172  191172       0
  191174  191175  191176  191175  191176  191176       0  191178  191179  191180
  191179  191180  191180       0  191182  191183  191184  191183  191184  191184
       0  191186  191187  191188  191187  191188  191188       0  191190  191191
  191192  191191  191192  191192       0  191194  191195  191196  191195  191196
  191196       0  191198  191199  191200  191199  191200  191200       0  191202
  191203  191204  191203  191204  191204       0  191206  191207  191208  191207
  191208  191208       0  191210  191211  191212  191211  191212  191212       0
  191214  191215  191216  191215  191216  191216       0  191218  191219  191220
  191219  191220  191220       0  191222  191223  191224  191223  191224  191224
       0  191226  191227  191228  191227  191228  191228       0  191230  191231
  191232  191231  191232  191232       0  191234  191235  191236  191235  191236
  191236       0  191238  191239  191240  191239  191240  191240       0  191242
  191243  191244  191243  191244  191244       0  191246  191247  191248  191247
  191248  191248       0  191250  191251  191252  191251  191252  191252       0
  191254  191255  191256  191255  191256  191256       0  191258  191259  191260
  191259  191260  191260       0  191262  191263  191264  191263  191264  191264
       0  191266  191267  191268  191267  191268  191268       0  191270  191271
  191272  191271  191272  191272       0  191274  191275  191276  191275  191276
  191276       0  191278  191279  191280  191279  191280  191280       0  191282
  191283  191284  191283  191284  191284       0  191286  191287  191288  191287
  191288  191288       0  191290  191291  191292  191291  191292  191292       0
  191294  191295  191296  191295  191296  191296       0  191298  191299  191300
  191299  191300  191300       0  191302  191303  191304  191303  191304  191304
       0  191306  191307  191308  191307  191308  191308       0  191310  191311
  191312  191311  191312  191312       0  191314  191315  191316  191315  191316
  191316       0  191318  191319  191320  191319  191320  191320       0  191322
  191323  191324  191323  191324  191324       0  191326  191327  191328  191327
  191328  191328       0  191330  191331  191332  191331  191332  191332       0
  191334  191335  191336  191335  191336  191336       0  191338  191339  191340
  191339  191340  191340       0  191342  191343  191344  191343  191344  191344
       0  191346  191347  191348  191347  191348  191348       0  191350  191351
  191352  191351  191352  191352       0  191354  191355  191356  191355  191356
  191356       0  191358  191359  191360  191359  191360  191360       0  191362
  191363  191364  191363  191364  191364       0  191366  191367  191368  191367
  191368  191368       0  191370  191371  191372  191371  191372  191372       0
  191374  191375  191376  191375  191376  191376       0  191378  191379  191380
  191379  191380  191380       0  191382  191383  191384  191383  191384  191384
       0  191386  191387  191388  191387  191388  191388       0  191390  191391
  191392  191391  191392  191392       0  191394  191395  191396  191395  191396
  191396       0  191398  191399  191400  191399  191400  191400       0  191402
  191403  191404  191403  191404  191404       0  191406  191407  191408  191407
  191408  191408       0  191410  191411  191412  191411  191412  191412       0
  191414  191415  191416  191415  191416  191416       0  191418  191419  191420
  191419  191420  191420       0  191422  191423  191424  191423  191424  191424
       0  191426  191427  191428  191427  191428  191428       0  191430  191431
  191432  191431  191432  191432       0  191434  191435  191436  191435  191436
  191436       0  191438  191439  191440  191439  191440  191440       0  191442
  191443  191444  191443  191444  191444       0  191446  191447  191448  191447
  191448  191448       0  191450  191451  191452  191451  191452  191452       0
  191454  191455  191456  191455  191456  191456       0  191458  191459  191460
  191459  191460  191460       0  191462  191463  191464  191463  191464  191464
       0  191466  191467  191468  191467  191468  191468       0  191470  191471
  191472  191471  191472  191472       0  191474  191475  191476  191475  191476
  191476       0  191478  191479  191480  191479  191480  191480       0  191482
  191483  191484  191483  191484  191484       0  191486  191487  191488  191487
  191488  191488       0  191490  191491  191492  191491  191492  191492       0
  191494  191495  191496  191495  191496  191496       0  191498  191499  191500
  191499  191500  191500       0  191502  191503  191504  191503  191504  191504
       0  191506  191507  191508  191507  191508  191508       0  191510  191511
  191512  191511  191512  191512       0  191514  191515  191516  191515  191516
  191516       0  191518  191519  191520  191519  191520  191520       0  191522
  191523  191524  191523  191524  191524       0  191526  191527  191528  191527
  191528  191528       0  191530  191531  191532  191531  191532  191532       0
  191534  191535  191536  191535  191536  191536       0  191538  191539  191540
  191539  191540  191540       0  191542  191543  191544  191543  191544  191544
       0  191546  191547  191548  191547  191548  191548       0  191550  191551
  191552  191551  191552  191552       0  191554  191555  191556  191555  191556
  191556       0  191558  191559  191560  191559  191560  191560       0  191562
  191563  191564  191563  191564  191564       0  191566  191567  191568  191567
  191568  191568       0  191570  191571  191572  191571  191572  191572       0
  191574  191575  191576  191575  191576  191576       0  191578  191579  191580
  191579  191580  191580       0  191582  191583  191584  191583  191584  191584
       0  191586  191587  191588  191587  191588  191588       0  191590  191591
  191592  191591  191592  191592       0  191594  191595  191596  191595  191596
  191596       0  191598  191599  191600  191599  191600  191600       0  191602
  191603  191604  191603  191604  191604       0  191606  191607  191608  191607
  191608  191608       0  191610  191611  191612  191611  191612  191612       0
  191614  191615  191616  191615  191616  191616       0  191618  191619  191620
  191619  191620  191620       0  191622  191623  191624  191623  191624  191624
       0  191626  191627  191628  191627  191628  191628       0  191630  191631
  191632  191631  191632  191632       0  191634  191635  191636  191635  191636
  191636       0  191638  191639  191640  191639  191640  191640       0  191642
  191643  191644  191643  191644  191644       0  191646  191647  191648  191647
  191648  191648       0  191650  191651  191652  191651  191652  191652       0
  191654  191655  191656  191655  191656  191656       0  191658  191659  191660
  191659  191660  191660       0  191662  191663  191664  191663  191664  191664
       0  191666  191667  191668  191667  191668  191668       0  191670  191671
  191672  191671  191672  191672       0  191674  191675  191676  191675  191676
  191676       0  191678  191679  191680  191679  191680  191680       0  191682
  191683  191684  191683  191684  191684       0  191686  191687  191688  191687
  191688  191688       0  191690  191691  191692  191691  191692  191692       0
  191694  191695  191696  191695  191696  191696       0  191698  191699  191700
  191699  191700  191700       0  191702  191703  191704  191703  191704  191704
       0  191706  191707  191708  191707  191708  191708       0  191710  191711
  191712  191711  191712  191712       0  191714  191715  191716  191715  191716
  191716       0  191718  191719  191720  191719  191720  191720       0  191722
  191723  191724  191723  191724  191724       0  191726  191727  191728  191727
  191728  191728       0  191730  191731  191732  191731  191732  191732       0
  191734  191735  191736  191735  191736  191736       0  191738  191739  191740
  191739  191740  191740       0  191742  191743  191744  191743  191744  191744
       0  191746  191747  191748  191747  191748  191748       0  191750  191751
  191752  191751  191752  191752       0  191754  191755  191756  191755  191756
  191756       0  191758  191759  191760  191759  191760  191760       0  191762
  191763  191764  191763  191764  191764       0  191766  191767  191768  191767
  191768  191768       0  191770  191771  191772  191771  191772  191772       0
  191774  191775  191776  191775  191776  191776       0  191778  191779  191780
  191779  191780  191780       0  191782  191783  191784  191783  191784  191784
       0  191786  191787  191788  191787  191788  191788       0  191790  191791
  191792  191791  191792  191792       0  191794  191795  191796  191795  191796
  191796       0  191798  191799  191800  191799  191800  191800       0  191802
  191803  191804  191803  191804  191804       0  191806  191807  191808  191807
  191808  191808       0  191810  191811  191812  191811  191812  191812       0
  191814  191815  191816  191815  191816  191816       0  191818  191819  191820
  191819  191820  191820       0  191822  191823  191824  191823  191824  191824
       0  191826  191827  191828  191827  191828  191828       0  191830  191831
  191832  191831  191832  191832       0  191834  191835  191836  191835  191836
  191836       0  191838  191839  191840  191839  191840  191840       0  191842
  191843  191844  191843  191844  191844       0  191846  191847  191848  191847
  191848  191848       0  191850  191851  191852  191851  191852  191852       0
  191854  191855  191856  191855  191856  191856       0  191858  191859  191860
  191859  191860  191860       0  191862  191863  191864  191863  191864  191864
       0  191866  191867  191868  191867  191868  191868       0  191870  191871
  191872  191871  191872  191872       0  191874  191875  191876  191875  191876
  191876       0  191878  191879  191880  191879  191880  191880       0  191882
  191883  191884  191883  191884  191884       0  191886  191887  191888  191887
  191888  191888       0  191890  191891  191892  191891  191892  191892       0
  191894  191895  191896  191895  191896  191896       0  191898  191899  191900
  191899  191900  191900       0  191902  191903  191904  191903  191904  191904
       0  191906  191907  191908  191907  191908  191908       0  191910  191911
  191912  191911  191912  191912       0  191914  191915  191916  191915  191916
  191916       0  191918  191919  191920  191919  191920  191920       0  191922
  191923  191924  191923  191924  191924       0  191926  191927  191928  191927
  191928  191928       0  191930  191931  191932  191931  191932  191932       0
  191934  191935  191936  191935  191936  191936       0  191938  191939  191940
  191939  191940  191940       0  191942  191943  191944  191943  191944  191944
       0  191946  191947  191948  191947  191948  191948       0  191950  191951
  191952  191951  191952  191952       0  191954  191955  191956  191955  191956
  191956       0  191958  191959  191960  191959  191960  191960       0  191962
  191963  191964  191963  191964  191964       0  191966  191967  191968  191967
  191968  191968       0  191970  191971  191972  191971  191972  191972       0
  191974  191975  191976  191975  191976  191976       0  191978  191979  191980
  191979  191980  191980       0  191982  191983  191984  191983  191984  191984
       0  191986  191987  191988  191987  191988  191988       0  191990  191991
  191992  191991  191992  191992       0  191994  191995  191996  191995  191996
  191996       0  191998  191999  192000  191999  192000  192000       0  192002
  192003  192004  192003  192004  192004       0  192006  192007  192008  192007
  192008  192008       0  192010  192011  192012  192011  192012  192012       0
  192014  192015  192016  192015  192016  192016       0  192018  192019  192020
  192019  192020  192020       0  192022  192023  192024  192023  192024  192024
       0  192026  192027  192028  192027  192028  192028       0  192030  192031
  192032  192031  192032  192032       0  192034  192035  192036  192035  192036
  192036       0  192038  192039  192040  192039  192040  192040       0  192042
  192043  192044  192043  192044  192044       0  192046  192047  192048  192047
  192048  192048       0  192050  192051  192052  192051  192052  192052       0
  192054  192055  192056  192055  192056  192056       0  192058  192059  192060
  192059  192060  192060       0  192062  192063  192064  192063  192064  192064
       0  192066  192067  192068  192067  192068  192068       0  192070  192071
  192072  192071  192072  192072       0  192074  192075  192076  192075  192076
  192076       0  192078  192079  192080  192079  192080  192080       0  192082
  192083  192084  192083  192084  192084       0  192086  192087  192088  192087
  192088  192088       0  192090  192091  192092  192091  192092  192092       0
  192094  192095  192096  192095  192096  192096       0  192098  192099  192100
  192099  192100  192100       0  192102  192103  192104  192103  192104  192104
       0  192106  192107  192108  192107  192108  192108       0  192110  192111
  192112  192111  192112  192112       0  192114  192115  192116  192115  192116
  192116       0  192118  192119  192120  192119  192120  192120       0  192122
  192123  192124  192123  192124  192124       0  192126  192127  192128  192127
  192128  192128       0  192130  192131  192132  192131  192132  192132       0
  192134  192135  192136  192135  192136  192136       0  192138  192139  192140
  192139  192140  192140       0  192142  192143  192144  192143  192144  192144
       0  192146  192147  192148  192147  192148  192148       0  192150  192151
  192152  192151  192152  192152       0  192154  192155  192156  192155  192156
  192156       0  192158  192159  192160  192159  192160  192160       0  192162
  192163  192164  192163  192164  192164       0  192166  192167  192168  192167
  192168  192168       0  192170  192171  192172  192171  192172  192172       0
  192174  192175  192176  192175  192176  192176       0  192178  192179  192180
  192179  192180  192180       0  192182  192183  192184  192183  192184  192184
       0  192186  192187  192188  192187  192188  192188       0  192190  192191
  192192  192191  192192  192192       0  192194  192195  192196  192195  192196
  192196       0  192198  192199  192200  192199  192200  192200       0  192202
  192203  192204  192203  192204  192204       0  192206  192207  192208  192207
  192208  192208       0  192210  192211  192212  192211  192212  192212       0
  192214  192215  192216  192215  192216  192216       0  192218  192219  192220
  192219  192220  192220       0  192222  192223  192224  192223  192224  192224
       0  192226  192227  192228  192227  192228  192228       0  192230  192231
  192232  192231  192232  192232       0  192234  192235  192236  192235  192236
  192236       0  192238  192239  192240  192239  192240  192240       0  192242
  192243  192244  192243  192244  192244       0  192246  192247  192248  192247
  192248  192248       0  192250  192251  192252  192251  192252  192252       0
  192254  192255  192256  192255  192256  192256       0  192258  192259  192260
  192259  192260  192260       0  192262  192263  192264  192263  192264  192264
       0  192266  192267  192268  192267  192268  192268       0  192270  192271
  192272  192271  192272  192272       0  192274  192275  192276  192275  192276
  192276       0  192278  192279  192280  192279  192280  192280       0  192282
  192283  192284  192283  192284  192284       0  192286  192287  192288  192287
  192288  192288       0  192290  192291  192292  192291  192292  192292       0
  192294  192295  192296  192295  192296  192296       0  192298  192299  192300
  192299  192300  192300       0  192302  192303  192304  192303  192304  192304
       0  192306  192307  192308  192307  192308  192308       0  192310  192311
  192312  192311  192312  192312       0  192314  192315  192316  192315  192316
  192316       0  192318  192319  192320  192319  192320  192320       0  192322
  192323  192324  192323  192324  192324       0  192326  192327  192328  192327
  192328  192328       0  192330  192331  192332  192331  192332  192332       0
  192334  192335  192336  192335  192336  192336       0  192338  192339  192340
  192339  192340  192340       0  192342  192343  192344  192343  192344  192344
       0  192346  192347  192348  192347  192348  192348       0  192350  192351
  192352  192351  192352  192352       0  192354  192355  192356  192355  192356
  192356       0  192358  192359  192360  192359  192360  192360       0  192362
  192363  192364  192363  192364  192364       0  192366  192367  192368  192367
  192368  192368       0  192370  192371  192372  192371  192372  192372       0
  192374  192375  192376  192375  192376  192376       0  192378  192379  192380
  192379  192380  192380       0  192382  192383  192384  192383  192384  192384
       0  192386  192387  192388  192387  192388  192388       0  192390  192391
  192392  192391  192392  192392       0  192394  192395  192396  192395  192396
  192396       0  192398  192399  192400  192399  192400  192400       0  192402
  192403  192404  192403  192404  192404       0  192406  192407  192408  192407
  192408  192408       0  192410  192411  192412  192411  192412  192412       0
  192414  192415  192416  192415  192416  192416       0  192418  192419  192420
  192419  192420  192420       0  192422  192423  192424  192423  192424  192424
       0  192426  192427  192428  192427  192428  192428       0  192430  192431
  192432  192431  192432  192432       0  192434  192435  192436  192435  192436
  192436       0  192438  192439  192440  192439  192440  192440       0  192442
  192443  192444  192443  192444  192444       0  192446  192447  192448  192447
  192448  192448       0  192450  192451  192452  192451  192452  192452       0
  192454  192455  192456  192455  192456  192456       0  192458  192459  192460
  192459  192460  192460       0  192462  192463  192464  192463  192464  192464
       0  192466  192467  192468  192467  192468  192468       0  192470  192471
  192472  192471  192472  192472       0  192474  192475  192476  192475  192476
  192476       0  192478  192479  192480  192479  192480  192480       0  192482
  192483  192484  192483  192484  192484       0  192486  192487  192488  192487
  192488  192488       0  192490  192491  192492  192491  192492  192492       0
  192494  192495  192496  192495  192496  192496       0  192498  192499  192500
  192499  192500  192500       0  192502  192503  192504  192503  192504  192504
       0  192506  192507  192508  192507  192508  192508       0  192510  192511
  192512  192511  192512  192512       0  192514  192515  192516  192515  192516
  192516       0  192518  192519  192520  192519  192520  192520       0  192522
  192523  192524  192523  192524  192524       0  192526  192527  192528  192527
  192528  192528       0  192530  192531  192532  192531  192532  192532       0
  192534  192535  192536  192535  192536  192536       0  192538  192539  192540
  192539  192540  192540       0  192542  192543  192544  192543  192544  192544
       0  192546  192547  192548  192547  192548  192548       0  192550  192551
  192552  192551  192552  192552       0  192554  192555  192556  192555  192556
  192556       0  192558  192559  192560  192559  192560  192560       0  192562
  192563  192564  192563  192564  192564       0  192566  192567  192568  192567
  192568  192568       0  192570  192571  192572  192571  192572  192572       0
  192574  192575  192576  192575  192576  192576       0  192578  192579  192580
  192579  192580  192580       0  192582  192583  192584  192583  192584  192584
       0  192586  192587  192588  192587  192588  192588       0  192590  192591
  192592  192591  192592  192592       0  192594  192595  192596  192595  192596
  192596       0  192598  192599  192600  192599  192600  192600       0  192602
  192603  192604  192603  192604  192604       0  192606  192607  192608  192607
  192608  192608       0  192610  192611  192612  192611  192612  192612       0
  192614  192615  192616  192615  192616  192616       0  192618  192619  192620
  192619  192620  192620       0  192622  192623  192624  192623  192624  192624
       0  192626  192627  192628  192627  192628  192628       0  192630  192631
  192632  192631  192632  192632       0  192634  192635  192636  192635  192636
  192636       0  192638  192639  192640  192639  192640  192640       0  192642
  192643  192644  192643  192644  192644       0  192646  192647  192648  192647
  192648  192648       0  192650  192651  192652  192651  192652  192652       0
  192654  192655  192656  192655  192656  192656       0  192658  192659  192660
  192659  192660  192660       0  192662  192663  192664  192663  192664  192664
       0  192666  192667  192668  192667  192668  192668       0  192670  192671
  192672  192671  192672  192672       0  192674  192675  192676  192675  192676
  192676       0  192678  192679  192680  192679  192680  192680       0  192682
  192683  192684  192683  192684  192684       0  192686  192687  192688  192687
  192688  192688       0  192690  192691  192692  192691  192692  192692       0
  192694  192695  192696  192695  192696  192696       0  192698  192699  192700
  192699  192700  192700       0  192702  192703  192704  192703  192704  192704
       0  192706  192707  192708  192707  192708  192708       0  192710  192711
  192712  192711  192712  192712       0  192714  192715  192716  192715  192716
  192716       0  192718  192719  192720  192719  192720  192720       0  192722
  192723  192724  192723  192724  192724       0  192726  192727  192728  192727
  192728  192728       0  192730  192731  192732  192731  192732  192732       0
  192734  192735  192736  192735  192736  192736       0  192738  192739  192740
  192739  192740  192740       0  192742  192743  192744  192743  192744  192744
       0  192746  192747  192748  192747  192748  192748       0  192750  192751
  192752  192751  192752  192752       0  192754  192755  192756  192755  192756
  192756       0  192758  192759  192760  192759  192760  192760       0  192762
  192763  192764  192763  192764  192764       0  192766  192767  192768  192767
  192768  192768       0  192770  192771  192772  192771  192772  192772       0
  192774  192775  192776  192775  192776  192776       0  192778  192779  192780
  192779  192780  192780       0  192782  192783  192784  192783  192784  192784
       0  192786  192787  192788  192787  192788  192788       0  192790  192791
  192792  192791  192792  192792       0  192794  192795  192796  192795  192796
  192796       0  192798  192799  192800  192799  192800  192800       0  192802
  192803  192804  192803  192804  192804       0  192806  192807  192808  192807
  192808  192808       0  192810  192811  192812  192811  192812  192812       0
  192814  192815  192816  192815  192816  192816       0  192818  192819  192820
  192819  192820  192820       0  192822  192823  192824  192823  192824  192824
       0  192826  192827  192828  192827  192828  192828       0  192830  192831
  192832  192831  192832  192832       0  192834  192835  192836  192835  192836
  192836       0  192838  192839  192840  192839  192840  192840       0  192842
  192843  192844  192843  192844  192844       0  192846  192847  192848  192847
  192848  192848       0  192850  192851  192852  192851  192852  192852       0
  192854  192855  192856  192855  192856  192856       0  192858  192859  192860
  192859  192860  192860       0  192862  192863  192864  192863  192864  192864
       0  192866  192867  192868  192867  192868  192868       0  192870  192871
  192872  192871  192872  192872       0  192874  192875  192876  192875  192876
  192876       0  192878  192879  192880  192879  192880  192880       0  192882
  192883  192884  192883  192884  192884       0  192886  192887  192888  192887
  192888  192888       0  192890  192891  192892  192891  192892  192892       0
  192894  192895  192896  192895  192896  192896       0  192898  192899  192900
  192899  192900  192900       0  192902  192903  192904  192903  192904  192904
       0  192906  192907  192908  192907  192908  192908       0  192910  192911
  192912  192911  192912  192912       0  192914  192915  192916  192915  192916
  192916       0  192918  192919  192920  192919  192920  192920       0  192922
  192923  192924  192923  192924  192924       0  192926  192927  192928  192927
  192928  192928       0  192930  192931  192932  192931  192932  192932       0
  192934  192935  192936  192935  192936  192936       0  192938  192939  192940
  192939  192940  192940       0  192942  192943  192944  192943  192944  192944
       0  192946  192947  192948  192947  192948  192948       0  192950  192951
  192952  192951  192952  192952       0  192954  192955  192956  192955  192956
  192956       0  192958  192959  192960  192959  192960  192960       0  192962
  192963  192964  192963  192964  192964       0  192966  192967  192968  192967
  192968  192968       0  192970  192971  192972  192971  192972  192972       0
  192974  192975  192976  192975  192976  192976       0  192978  192979  192980
  192979  192980  192980       0  192982  192983  192984  192983  192984  192984
       0  192986  192987  192988  192987  192988  192988       0  192990  192991
  192992  192991  192992  192992       0  192994  192995  192996  192995  192996
  192996       0  192998  192999  193000  192999  193000  193000       0  193002
  193003  193004  193003  193004  193004       0  193006  193007  193008  193007
  193008  193008       0  193010  193011  193012  193011  193012  193012       0
  193014  193015  193016  193015  193016  193016       0  193018  193019  193020
  193019  193020  193020       0  193022  193023  193024  193023  193024  193024
       0  193026  193027  193028  193027  193028  193028       0  193030  193031
  193032  193031  193032  193032       0  193034  193035  193036  193035  193036
  193036       0  193038  193039  193040  193039  193040  193040       0  193042
  193043  193044  193043  193044  193044       0  193046  193047  193048  193047
  193048  193048       0  193050  193051  193052  193051  193052  193052       0
  193054  193055  193056  193055  193056  193056       0  193058  193059  193060
  193059  193060  193060       0  193062  193063  193064  193063  193064  193064
       0  193066  193067  193068  193067  193068  193068       0  193070  193071
  193072  193071  193072  193072       0  193074  193075  193076  193075  193076
  193076       0  193078  193079  193080  193079  193080  193080       0  193082
  193083  193084  193083  193084  193084       0  193086  193087  193088  193087
  193088  193088       0  193090  193091  193092  193091  193092  193092       0
  193094  193095  193096  193095  193096  193096       0  193098  193099  193100
  193099  193100  193100       0  193102  193103  193104  193103  193104  193104
       0  193106  193107  193108  193107  193108  193108       0  193110  193111
  193112  193111  193112  193112       0  193114  193115  193116  193115  193116
  193116       0  193118  193119  193120  193119  193120  193120       0  193122
  193123  193124  193123  193124  193124       0  193126  193127  193128  193127
  193128  193128       0  193130  193131  193132  193131  193132  193132       0
  193134  193135  193136  193135  193136  193136       0  193138  193139  193140
  193139  193140  193140       0  193142  193143  193144  193143  193144  193144
       0  193146  193147  193148  193147  193148  193148       0  193150  193151
  193152  193151  193152  193152       0  193154  193155  193156  193155  193156
  193156       0  193158  193159  193160  193159  193160  193160       0  193162
  193163  193164  193163  193164  193164       0  193166  193167  193168  193167
  193168  193168       0  193170  193171  193172  193171  193172  193172       0
  193174  193175  193176  193175  193176  193176       0  193178  193179  193180
  193179  193180  193180       0  193182  193183  193184  193183  193184  193184
       0  193186  193187  193188  193187  193188  193188       0  193190  193191
  193192  193191  193192  193192       0  193194  193195  193196  193195  193196
  193196       0  193198  193199  193200  193199  193200  193200       0  193202
  193203  193204  193203  193204  193204       0  193206  193207  193208  193207
  193208  193208       0  193210  193211  193212  193211  193212  193212       0
  193214  193215  193216  193215  193216  193216       0  193218  193219  193220
  193219  193220  193220       0  193222  193223  193224  193223  193224  193224
       0  193226  193227  193228  193227  193228  193228       0  193230  193231
  193232  193231  193232  193232       0  193234  193235  193236  193235  193236
  193236       0  193238  193239  193240  193239  193240  193240       0  193242
  193243  193244  193243  193244  193244       0  193246  193247  193248  193247
  193248  193248       0  193250  193251  193252  193251  193252  193252       0
  193254  193255  193256  193255  193256  193256       0  193258  193259  193260
  193259  193260  193260       0  193262  193263  193264  193263  193264  193264
       0  193266  193267  193268  193267  193268  193268       0  193270  193271
  193272  193271  193272  193272       0  193274  193275  193276  193275  193276
  193276       0  193278  193279  193280  193279  193280  193280       0  193282
  193283  193284  193283  193284  193284       0  193286  193287  193288  193287
  193288  193288       0  193290  193291  193292  193291  193292  193292       0
  193294  193295  193296  193295  193296  193296       0  193298  193299  193300
  193299  193300  193300       0  193302  193303  193304  193303  193304  193304
       0  193306  193307  193308  193307  193308  193308       0  193310  193311
  193312  193311  193312  193312       0  193314  193315  193316  193315  193316
  193316       0  193318  193319  193320  193319  193320  193320       0  193322
  193323  193324  193323  193324  193324       0  193326  193327  193328  193327
  193328  193328       0  193330  193331  193332  193331  193332  193332       0
  193334  193335  193336  193335  193336  193336       0  193338  193339  193340
  193339  193340  193340       0  193342  193343  193344  193343  193344  193344
       0  193346  193347  193348  193347  193348  193348       0  193350  193351
  193352  193351  193352  193352       0  193354  193355  193356  193355  193356
  193356       0  193358  193359  193360  193359  193360  193360       0  193362
  193363  193364  193363  193364  193364       0  193366  193367  193368  193367
  193368  193368       0  193370  193371  193372  193371  193372  193372       0
  193374  193375  193376  193375  193376  193376       0  193378  193379  193380
  193379  193380  193380       0  193382  193383  193384  193383  193384  193384
       0  193386  193387  193388  193387  193388  193388       0  193390  193391
  193392  193391  193392  193392       0  193394  193395  193396  193395  193396
  193396       0  193398  193399  193400  193399  193400  193400       0  193402
  193403  193404  193403  193404  193404       0  193406  193407  193408  193407
  193408  193408       0  193410  193411  193412  193411  193412  193412       0
  193414  193415  193416  193415  193416  193416       0  193418  193419  193420
  193419  193420  193420       0  193422  193423  193424  193423  193424  193424
       0  193426  193427  193428  193427  193428  193428       0  193430  193431
  193432  193431  193432  193432       0  193434  193435  193436  193435  193436
  193436       0  193438  193439  193440  193439  193440  193440       0  193442
  193443  193444  193443  193444  193444       0  193446  193447  193448  193447
  193448  193448       0  193450  193451  193452  193451  193452  193452       0
  193454  193455  193456  193455  193456  193456       0  193458  193459  193460
  193459  193460  193460       0  193462  193463  193464  193463  193464  193464
       0  193466  193467  193468  193467  193468  193468       0  193470  193471
  193472  193471  193472  193472       0  193474  193475  193476  193475  193476
  193476       0  193478  193479  193480  193479  193480  193480       0  193482
  193483  193484  193483  193484  193484       0  193486  193487  193488  193487
  193488  193488       0  193490  193491  193492  193491  193492  193492       0
  193494  193495  193496  193495  193496  193496       0  193498  193499  193500
  193499  193500  193500       0  193502  193503  193504  193503  193504  193504
       0  193506  193507  193508  193507  193508  193508       0  193510  193511
  193512  193511  193512  193512       0  193514  193515  193516  193515  193516
  193516       0  193518  193519  193520  193519  193520  193520       0  193522
  193523  193524  193523  193524  193524       0  193526  193527  193528  193527
  193528  193528       0  193530  193531  193532  193531  193532  193532       0
  193534  193535  193536  193535  193536  193536       0  193538  193539  193540
  193539  193540  193540       0  193542  193543  193544  193543  193544  193544
       0  193546  193547  193548  193547  193548  193548       0  193550  193551
  193552  193551  193552  193552       0  193554  193555  193556  193555  193556
  193556       0  193558  193559  193560  193559  193560  193560       0  193562
  193563  193564  193563  193564  193564       0  193566  193567  193568  193567
  193568  193568       0  193570  193571  193572  193571  193572  193572       0
  193574  193575  193576  193575  193576  193576       0  193578  193579  193580
  193579  193580  193580       0  193582  193583  193584  193583  193584  193584
       0  193586  193587  193588  193587  193588  193588       0  193590  193591
  193592  193591  193592  193592       0  193594  193595  193596  193595  193596
  193596       0  193598  193599  193600  193599  193600  193600       0  193602
  193603  193604  193603  193604  193604       0  193606  193607  193608  193607
  193608  193608       0  193610  193611  193612  193611  193612  193612       0
  193614  193615  193616  193615  193616  193616       0  193618  193619  193620
  193619  193620  193620       0  193622  193623  193624  193623  193624  193624
       0  193626  193627  193628  193627  193628  193628       0  193630  193631
  193632  193631  193632  193632       0  193634  193635  193636  193635  193636
  193636       0  193638  193639  193640  193639  193640  193640       0  193642
  193643  193644  193643  193644  193644       0  193646  193647  193648  193647
  193648  193648       0  193650  193651  193652  193651  193652  193652       0
  193654  193655  193656  193655  193656  193656       0  193658  193659  193660
  193659  193660  193660       0  193662  193663  193664  193663  193664  193664
       0  193666  193667  193668  193667  193668  193668       0  193670  193671
  193672  193671  193672  193672       0  193674  193675  193676  193675  193676
  193676       0  193678  193679  193680  193679  193680  193680       0  193682
  193683  193684  193683  193684  193684       0  193686  193687  193688  193687
  193688  193688       0  193690  193691  193692  193691  193692  193692       0
  193694  193695  193696  193695  193696  193696       0  193698  193699  193700
  193699  193700  193700       0  193702  193703  193704  193703  193704  193704
       0  193706  193707  193708  193707  193708  193708       0  193710  193711
  193712  193711  193712  193712       0  193714  193715  193716  193715  193716
  193716       0  193718  193719  193720  193719  193720  193720       0  193722
  193723  193724  193723  193724  193724       0  193726  193727  193728  193727
  193728  193728       0  193730  193731  193732  193731  193732  193732       0
  193734  193735  193736  193735  193736  193736       0  193738  193739  193740
  193739  193740  193740       0  193742  193743  193744  193743  193744  193744
       0  193746  193747  193748  193747  193748  193748       0  193750  193751
  193752  193751  193752  193752       0  193754  193755  193756  193755  193756
  193756       0  193758  193759  193760  193759  193760  193760       0  193762
  193763  193764  193763  193764  193764       0  193766  193767  193768  193767
  193768  193768       0  193770  193771  193772  193771  193772  193772       0
  193774  193775  193776  193775  193776  193776       0  193778  193779  193780
  193779  193780  193780       0  193782  193783  193784  193783  193784  193784
       0  193786  193787  193788  193787  193788  193788       0  193790  193791
  193792  193791  193792  193792       0  193794  193795  193796  193795  193796
  193796       0  193798  193799  193800  193799  193800  193800       0  193802
  193803  193804  193803  193804  193804       0  193806  193807  193808  193807
  193808  193808       0  193810  193811  193812  193811  193812  193812       0
  193814  193815  193816  193815  193816  193816       0  193818  193819  193820
  193819  193820  193820       0  193822  193823  193824  193823  193824  193824
       0  193826  193827  193828  193827  193828  193828       0  193830  193831
  193832  193831  193832  193832       0  193834  193835  193836  193835  193836
  193836       0  193838  193839  193840  193839  193840  193840       0  193842
  193843  193844  193843  193844  193844       0  193846  193847  193848  193847
  193848  193848       0  193850  193851  193852  193851  193852  193852       0
  193854  193855  193856  193855  193856  193856       0  193858  193859  193860
  193859  193860  193860       0  193862  193863  193864  193863  193864  193864
       0  193866  193867  193868  193867  193868  193868       0  193870  193871
  193872  193871  193872  193872       0  193874  193875  193876  193875  193876
  193876       0  193878  193879  193880  193879  193880  193880       0  193882
  193883  193884  193883  193884  193884       0  193886  193887  193888  193887
  193888  193888       0  193890  193891  193892  193891  193892  193892       0
  193894  193895  193896  193895  193896  193896       0  193898  193899  193900
  193899  193900  193900       0  193902  193903  193904  193903  193904  193904
       0  193906  193907  193908  193907  193908  193908       0  193910  193911
  193912  193911  193912  193912       0  193914  193915  193916  193915  193916
  193916       0  193918  193919  193920  193919  193920  193920       0  193922
  193923  193924  193923  193924  193924       0  193926  193927  193928  193927
  193928  193928       0  193930  193931  193932  193931  193932  193932       0
  193934  193935  193936  193935  193936  193936       0  193938  193939  193940
  193939  193940  193940       0  193942  193943  193944  193943  193944  193944
       0  193946  193947  193948  193947  193948  193948       0  193950  193951
  193952  193951  193952  193952       0  193954  193955  193956  193955  193956
  193956       0  193958  193959  193960  193959  193960  193960       0  193962
  193963  193964  193963  193964  193964       0  193966  193967  193968  193967
  193968  193968       0  193970  193971  193972  193971  193972  193972       0
  193974  193975  193976  193975  193976  193976       0  193978  193979  193980
  193979  193980  193980       0  193982  193983  193984  193983  193984  193984
       0  193986  193987  193988  193987  193988  193988       0  193990  193991
  193992  193991  193992  193992       0  193994  193995  193996  193995  193996
  193996       0  193998  193999  194000  193999  194000  194000       0  194002
  194003  194004  194003  194004  194004       0  194006  194007  194008  194007
  194008  194008       0  194010  194011  194012  194011  194012  194012       0
  194014  194015  194016  194015  194016  194016       0  194018  194019  194020
  194019  194020  194020       0  194022  194023  194024  194023  194024  194024
       0  194026  194027  194028  194027  194028  194028       0  194030  194031
  194032  194031  194032  194032       0  194034  194035  194036  194035  194036
  194036       0  194038  194039  194040  194039  194040  194040       0  194042
  194043  194044  194043  194044  194044       0  194046  194047  194048  194047
  194048  194048       0  194050  194051  194052  194051  194052  194052       0
  194054  194055  194056  194055  194056  194056       0  194058  194059  194060
  194059  194060  194060       0  194062  194063  194064  194063  194064  194064
       0  194066  194067  194068  194067  194068  194068       0  194070  194071
  194072  194071  194072  194072       0  194074  194075  194076  194075  194076
  194076       0  194078  194079  194080  194079  194080  194080       0  194082
  194083  194084  194083  194084  194084       0  194086  194087  194088  194087
  194088  194088       0  194090  194091  194092  194091  194092  194092       0
  194094  194095  194096  194095  194096  194096       0  194098  194099  194100
  194099  194100  194100       0  194102  194103  194104  194103  194104  194104
       0  194106  194107  194108  194107  194108  194108       0  194110  194111
  194112  194111  194112  194112       0  194114  194115  194116  194115  194116
  194116       0  194118  194119  194120  194119  194120  194120       0  194122
  194123  194124  194123  194124  194124       0  194126  194127  194128  194127
  194128  194128       0  194130  194131  194132  194131  194132  194132       0
  194134  194135  194136  194135  194136  194136       0  194138  194139  194140
  194139  194140  194140       0  194142  194143  194144  194143  194144  194144
       0  194146  194147  194148  194147  194148  194148       0  194150  194151
  194152  194151  194152  194152       0  194154  194155  194156  194155  194156
  194156       0  194158  194159  194160  194159  194160  194160       0  194162
  194163  194164  194163  194164  194164       0  194166  194167  194168  194167
  194168  194168       0  194170  194171  194172  194171  194172  194172       0
  194174  194175  194176  194175  194176  194176       0  194178  194179  194180
  194179  194180  194180       0  194182  194183  194184  194183  194184  194184
       0  194186  194187  194188  194187  194188  194188       0  194190  194191
  194192  194191  194192  194192       0  194194  194195  194196  194195  194196
  194196       0  194198  194199  194200  194199  194200  194200       0  194202
  194203  194204  194203  194204  194204       0  194206  194207  194208  194207
  194208  194208       0  194210  194211  194212  194211  194212  194212       0
  194214  194215  194216  194215  194216  194216       0  194218  194219  194220
  194219  194220  194220       0  194222  194223  194224  194223  194224  194224
       0  194226  194227  194228  194227  194228  194228       0  194230  194231
  194232  194231  194232  194232       0  194234  194235  194236  194235  194236
  194236       0  194238  194239  194240  194239  194240  194240       0  194242
  194243  194244  194243  194244  194244       0  194246  194247  194248  194247
  194248  194248       0  194250  194251  194252  194251  194252  194252       0
  194254  194255  194256  194255  194256  194256       0  194258  194259  194260
  194259  194260  194260       0  194262  194263  194264  194263  194264  194264
       0  194266  194267  194268  194267  194268  194268       0  194270  194271
  194272  194271  194272  194272       0  194274  194275  194276  194275  194276
  194276       0  194278  194279  194280  194279  194280  194280       0  194282
  194283  194284  194283  194284  194284       0  194286  194287  194288  194287
  194288  194288       0  194290  194291  194292  194291  194292  194292       0
  194294  194295  194296  194295  194296  194296       0  194298  194299  194300
  194299  194300  194300       0  194302  194303  194304  194303  194304  194304
       0  194306  194307  194308  194307  194308  194308       0  194310  194311
  194312  194311  194312  194312       0  194314  194315  194316  194315  194316
  194316       0  194318  194319  194320  194319  194320  194320       0  194322
  194323  194324  194323  194324  194324       0  194326  194327  194328  194327
  194328  194328       0  194330  194331  194332  194331  194332  194332       0
  194334  194335  194336  194335  194336  194336       0  194338  194339  194340
  194339  194340  194340       0  194342  194343  194344  194343  194344  194344
       0  194346  194347  194348  194347  194348  194348       0  194350  194351
  194352  194351  194352  194352       0  194354  194355  194356  194355  194356
  194356       0  194358  194359  194360  194359  194360  194360       0  194362
  194363  194364  194363  194364  194364       0  194366  194367  194368  194367
  194368  194368       0  194370  194371  194372  194371  194372  194372       0
  194374  194375  194376  194375  194376  194376       0  194378  194379  194380
  194379  194380  194380       0  194382  194383  194384  194383  194384  194384
       0  194386  194387  194388  194387  194388  194388       0  194390  194391
  194392  194391  194392  194392       0  194394  194395  194396  194395  194396
  194396       0  194398  194399  194400  194399  194400  194400       0  194402
  194403  194404  194403  194404  194404       0  194406  194407  194408  194407
  194408  194408       0  194410  194411  194412  194411  194412  194412       0
  194414  194415  194416  194415  194416  194416       0  194418  194419  194420
  194419  194420  194420       0  194422  194423  194424  194423  194424  194424
       0  194426  194427  194428  194427  194428  194428       0  194430  194431
  194432  194431  194432  194432       0  194434  194435  194436  194435  194436
  194436       0  194438  194439  194440  194439  194440  194440       0  194442
  194443  194444  194443  194444  194444       0  194446  194447  194448  194447
  194448  194448       0  194450  194451  194452  194451  194452  194452       0
  194454  194455  194456  194455  194456  194456       0  194458  194459  194460
  194459  194460  194460       0  194462  194463  194464  194463  194464  194464
       0  194466  194467  194468  194467  194468  194468       0  194470  194471
  194472  194471  194472  194472       0  194474  194475  194476  194475  194476
  194476       0  194478  194479  194480  194479  194480  194480       0  194482
  194483  194484  194483  194484  194484       0  194486  194487  194488  194487
  194488  194488       0  194490  194491  194492  194491  194492  194492       0
  194494  194495  194496  194495  194496  194496       0  194498  194499  194500
  194499  194500  194500       0  194502  194503  194504  194503  194504  194504
       0  194506  194507  194508  194507  194508  194508       0  194510  194511
  194512  194511  194512  194512       0  194514  194515  194516  194515  194516
  194516       0  194518  194519  194520  194519  194520  194520       0  194522
  194523  194524  194523  194524  194524       0  194526  194527  194528  194527
  194528  194528       0  194530  194531  194532  194531  194532  194532       0
  194534  194535  194536  194535  194536  194536       0  194538  194539  194540
  194539  194540  194540       0  194542  194543  194544  194543  194544  194544
       0  194546  194547  194548  194547  194548  194548       0  194550  194551
  194552  194551  194552  194552       0  194554  194555  194556  194555  194556
  194556       0  194558  194559  194560  194559  194560  194560       0  194562
  194563  194564  194563  194564  194564       0  194566  194567  194568  194567
  194568  194568       0  194570  194571  194572  194571  194572  194572       0
  194574  194575  194576  194575  194576  194576       0  194578  194579  194580
  194579  194580  194580       0  194582  194583  194584  194583  194584  194584
       0  194586  194587  194588  194587  194588  194588       0  194590  194591
  194592  194591  194592  194592       0  194594  194595  194596  194595  194596
  194596       0  194598  194599  194600  194599  194600  194600       0  194602
  194603  194604  194603  194604  194604       0  194606  194607  194608  194607
  194608  194608       0  194610  194611  194612  194611  194612  194612       0
  194614  194615  194616  194615  194616  194616       0  194618  194619  194620
  194619  194620  194620       0  194622  194623  194624  194623  194624  194624
       0  194626  194627  194628  194627  194628  194628       0  194630  194631
  194632  194631  194632  194632       0  194634  194635  194636  194635  194636
  194636       0  194638  194639  194640  194639  194640  194640       0  194642
  194643  194644  194643  194644  194644       0  194646  194647  194648  194647
  194648  194648       0  194650  194651  194652  194651  194652  194652       0
  194654  194655  194656  194655  194656  194656       0  194658  194659  194660
  194659  194660  194660       0  194662  194663  194664  194663  194664  194664
       0  194666  194667  194668  194667  194668  194668       0  194670  194671
  194672  194671  194672  194672       0  194674  194675  194676  194675  194676
  194676       0  194678  194679  194680  194679  194680  194680       0  194682
  194683  194684  194683  194684  194684       0  194686  194687  194688  194687
  194688  194688       0  194690  194691  194692  194691  194692  194692       0
  194694  194695  194696  194695  194696  194696       0  194698  194699  194700
  194699  194700  194700       0  194702  194703  194704  194703  194704  194704
       0  194706  194707  194708  194707  194708  194708       0  194710  194711
  194712  194711  194712  194712       0  194714  194715  194716  194715  194716
  194716       0  194718  194719  194720  194719  194720  194720       0  194722
  194723  194724  194723  194724  194724       0  194726  194727  194728  194727
  194728  194728       0  194730  194731  194732  194731  194732  194732       0
  194734  194735  194736  194735  194736  194736       0  194738  194739  194740
  194739  194740  194740       0  194742  194743  194744  194743  194744  194744
       0  194746  194747  194748  194747  194748  194748       0  194750  194751
  194752  194751  194752  194752       0  194754  194755  194756  194755  194756
  194756       0  194758  194759  194760  194759  194760  194760       0  194762
  194763  194764  194763  194764  194764       0  194766  194767  194768  194767
  194768  194768       0  194770  194771  194772  194771  194772  194772       0
  194774  194775  194776  194775  194776  194776       0  194778  194779  194780
  194779  194780  194780       0  194782  194783  194784  194783  194784  194784
       0  194786  194787  194788  194787  194788  194788       0  194790  194791
  194792  194791  194792  194792       0  194794  194795  194796  194795  194796
  194796       0  194798  194799  194800  194799  194800  194800       0  194802
  194803  194804  194803  194804  194804       0  194806  194807  194808  194807
  194808  194808       0  194810  194811  194812  194811  194812  194812       0
  194814  194815  194816  194815  194816  194816       0  194818  194819  194820
  194819  194820  194820       0  194822  194823  194824  194823  194824  194824
       0  194826  194827  194828  194827  194828  194828       0  194830  194831
  194832  194831  194832  194832       0  194834  194835  194836  194835  194836
  194836       0  194838  194839  194840  194839  194840  194840       0  194842
  194843  194844  194843  194844  194844       0  194846  194847  194848  194847
  194848  194848       0  194850  194851  194852  194851  194852  194852       0
  194854  194855  194856  194855  194856  194856       0  194858  194859  194860
  194859  194860  194860       0  194862  194863  194864  194863  194864  194864
       0  194866  194867  194868  194867  194868  194868       0  194870  194871
  194872  194871  194872  194872       0  194874  194875  194876  194875  194876
  194876       0  194878  194879  194880  194879  194880  194880       0  194882
  194883  194884  194883  194884  194884       0  194886  194887  194888  194887
  194888  194888       0  194890  194891  194892  194891  194892  194892       0
  194894  194895  194896  194895  194896  194896       0  194898  194899  194900
  194899  194900  194900       0  194902  194903  194904  194903  194904  194904
       0  194906  194907  194908  194907  194908  194908       0  194910  194911
  194912  194911  194912  194912       0  194914  194915  194916  194915  194916
  194916       0  194918  194919  194920  194919  194920  194920       0  194922
  194923  194924  194923  194924  194924       0  194926  194927  194928  194927
  194928  194928       0  194930  194931  194932  194931  194932  194932       0
  194934  194935  194936  194935  194936  194936       0  194938  194939  194940
  194939  194940  194940       0  194942  194943  194944  194943  194944  194944
       0  194946  194947  194948  194947  194948  194948       0  194950  194951
  194952  194951  194952  194952       0  194954  194955  194956  194955  194956
  194956       0  194958  194959  194960  194959  194960  194960       0  194962
  194963  194964  194963  194964  194964       0  194966  194967  194968  194967
  194968  194968       0  194970  194971  194972  194971  194972  194972       0
  194974  194975  194976  194975  194976  194976       0  194978  194979  194980
  194979  194980  194980       0  194982  194983  194984  194983  194984  194984
       0  194986  194987  194988  194987  194988  194988       0  194990  194991
  194992  194991  194992  194992       0  194994  194995  194996  194995  194996
  194996       0  194998  194999  195000  194999  195000  195000       0  195002
  195003  195004  195003  195004  195004       0  195006  195007  195008  195007
  195008  195008       0  195010  195011  195012  195011  195012  195012       0
  195014  195015  195016  195015  195016  195016       0  195018  195019  195020
  195019  195020  195020       0  195022  195023  195024  195023  195024  195024
       0  195026  195027  195028  195027  195028  195028       0  195030  195031
  195032  195031  195032  195032       0  195034  195035  195036  195035  195036
  195036       0  195038  195039  195040  195039  195040  195040       0  195042
  195043  195044  195043  195044  195044       0  195046  195047  195048  195047
  195048  195048       0  195050  195051  195052  195051  195052  195052       0
  195054  195055  195056  195055  195056  195056       0  195058  195059  195060
  195059  195060  195060       0  195062  195063  195064  195063  195064  195064
       0  195066  195067  195068  195067  195068  195068       0  195070  195071
  195072  195071  195072  195072       0  195074  195075  195076  195075  195076
  195076       0  195078  195079  195080  195079  195080  195080       0  195082
  195083  195084  195083  195084  195084       0  195086  195087  195088  195087
  195088  195088       0  195090  195091  195092  195091  195092  195092       0
  195094  195095  195096  195095  195096  195096       0  195098  195099  195100
  195099  195100  195100       0  195102  195103  195104  195103  195104  195104
       0  195106  195107  195108  195107  195108  195108       0  195110  195111
  195112  195111  195112  195112       0  195114  195115  195116  195115  195116
  195116       0  195118  195119  195120  195119  195120  195120       0  195122
  195123  195124  195123  195124  195124       0  195126  195127  195128  195127
  195128  195128       0  195130  195131  195132  195131  195132  195132       0
  195134  195135  195136  195135  195136  195136       0  195138  195139  195140
  195139  195140  195140       0  195142  195143  195144  195143  195144  195144
       0  195146  195147  195148  195147  195148  195148       0  195150  195151
  195152  195151  195152  195152       0  195154  195155  195156  195155  195156
  195156       0  195158  195159  195160  195159  195160  195160       0  195162
  195163  195164  195163  195164  195164       0  195166  195167  195168  195167
  195168  195168       0  195170  195171  195172  195171  195172  195172       0
  195174  195175  195176  195175  195176  195176       0  195178  195179  195180
  195179  195180  195180       0  195182  195183  195184  195183  195184  195184
       0  195186  195187  195188  195187  195188  195188       0  195190  195191
  195192  195191  195192  195192       0  195194  195195  195196  195195  195196
  195196       0  195198  195199  195200  195199  195200  195200       0  195202
  195203  195204  195203  195204  195204       0  195206  195207  195208  195207
  195208  195208       0  195210  195211  195212  195211  195212  195212       0
  195214  195215  195216  195215  195216  195216       0  195218  195219  195220
  195219  195220  195220       0  195222  195223  195224  195223  195224  195224
       0  195226  195227  195228  195227  195228  195228       0  195230  195231
  195232  195231  195232  195232       0  195234  195235  195236  195235  195236
  195236       0  195238  195239  195240  195239  195240  195240       0  195242
  195243  195244  195243  195244  195244       0  195246  195247  195248  195247
  195248  195248       0  195250  195251  195252  195251  195252  195252       0
  195254  195255  195256  195255  195256  195256       0  195258  195259  195260
  195259  195260  195260       0  195262  195263  195264  195263  195264  195264
       0  195266  195267  195268  195267  195268  195268       0  195270  195271
  195272  195271  195272  195272       0  195274  195275  195276  195275  195276
  195276       0  195278  195279  195280  195279  195280  195280       0  195282
  195283  195284  195283  195284  195284       0  195286  195287  195288  195287
  195288  195288       0  195290  195291  195292  195291  195292  195292       0
  195294  195295  195296  195295  195296  195296       0  195298  195299  195300
  195299  195300  195300       0  195302  195303  195304  195303  195304  195304
       0  195306  195307  195308  195307  195308  195308       0  195310  195311
  195312  195311  195312  195312       0  195314  195315  195316  195315  195316
  195316       0  195318  195319  195320  195319  195320  195320       0  195322
  195323  195324  195323  195324  195324       0  195326  195327  195328  195327
  195328  195328       0  195330  195331  195332  195331  195332  195332       0
  195334  195335  195336  195335  195336  195336       0  195338  195339  195340
  195339  195340  195340       0  195342  195343  195344  195343  195344  195344
       0  195346  195347  195348  195347  195348  195348       0  195350  195351
  195352  195351  195352  195352       0  195354  195355  195356  195355  195356
  195356       0  195358  195359  195360  195359  195360  195360       0  195362
  195363  195364  195363  195364  195364       0  195366  195367  195368  195367
  195368  195368       0  195370  195371  195372  195371  195372  195372       0
  195374  195375  195376  195375  195376  195376       0  195378  195379  195380
  195379  195380  195380       0  195382  195383  195384  195383  195384  195384
       0  195386  195387  195388  195387  195388  195388       0  195390  195391
  195392  195391  195392  195392       0  195394  195395  195396  195395  195396
  195396       0  195398  195399  195400  195399  195400  195400       0  195402
  195403  195404  195403  195404  195404       0  195406  195407  195408  195407
  195408  195408       0  195410  195411  195412  195411  195412  195412       0
  195414  195415  195416  195415  195416  195416       0  195418  195419  195420
  195419  195420  195420       0  195422  195423  195424  195423  195424  195424
       0  195426  195427  195428  195427  195428  195428       0  195430  195431
  195432  195431  195432  195432       0  195434  195435  195436  195435  195436
  195436       0  195438  195439  195440  195439  195440  195440       0  195442
  195443  195444  195443  195444  195444       0  195446  195447  195448  195447
  195448  195448       0  195450  195451  195452  195451  195452  195452       0
  195454  195455  195456  195455  195456  195456       0  195458  195459  195460
  195459  195460  195460       0  195462  195463  195464  195463  195464  195464
       0  195466  195467  195468  195467  195468  195468       0  195470  195471
  195472  195471  195472  195472       0  195474  195475  195476  195475  195476
  195476       0  195478  195479  195480  195479  195480  195480       0  195482
  195483  195484  195483  195484  195484       0  195486  195487  195488  195487
  195488  195488       0  195490  195491  195492  195491  195492  195492       0
  195494  195495  195496  195495  195496  195496       0  195498  195499  195500
  195499  195500  195500       0  195502  195503  195504  195503  195504  195504
       0  195506  195507  195508  195507  195508  195508       0  195510  195511
  195512  195511  195512  195512       0  195514  195515  195516  195515  195516
  195516       0  195518  195519  195520  195519  195520  195520       0  195522
  195523  195524  195523  195524  195524       0  195526  195527  195528  195527
  195528  195528       0  195530  195531  195532  195531  195532  195532       0
  195534  195535  195536  195535  195536  195536       0  195538  195539  195540
  195539  195540  195540       0  195542  195543  195544  195543  195544  195544
       0  195546  195547  195548  195547  195548  195548       0  195550  195551
  195552  195551  195552  195552       0  195554  195555  195556  195555  195556
  195556       0  195558  195559  195560  195559  195560  195560       0  195562
  195563  195564  195563  195564  195564       0  195566  195567  195568  195567
  195568  195568       0  195570  195571  195572  195571  195572  195572       0
  195574  195575  195576  195575  195576  195576       0  195578  195579  195580
  195579  195580  195580       0  195582  195583  195584  195583  195584  195584
       0  195586  195587  195588  195587  195588  195588       0  195590  195591
  195592  195591  195592  195592       0  195594  195595  195596  195595  195596
  195596       0  195598  195599  195600  195599  195600  195600       0  195602
  195603  195604  195603  195604  195604       0  195606  195607  195608  195607
  195608  195608       0  195610  195611  195612  195611  195612  195612       0
  195614  195615  195616  195615  195616  195616       0  195618  195619  195620
  195619  195620  195620       0  195622  195623  195624  195623  195624  195624
       0  195626  195627  195628  195627  195628  195628       0  195630  195631
  195632  195631  195632  195632       0  195634  195635  195636  195635  195636
  195636       0  195638  195639  195640  195639  195640  195640       0  195642
  195643  195644  195643  195644  195644       0  195646  195647  195648  195647
  195648  195648       0  195650  195651  195652  195651  195652  195652       0
  195654  195655  195656  195655  195656  195656       0  195658  195659  195660
  195659  195660  195660       0  195662  195663  195664  195663  195664  195664
       0  195666  195667  195668  195667  195668  195668       0  195670  195671
  195672  195671  195672  195672       0  195674  195675  195676  195675  195676
  195676       0  195678  195679  195680  195679  195680  195680       0  195682
  195683  195684  195683  195684  195684       0  195686  195687  195688  195687
  195688  195688       0  195690  195691  195692  195691  195692  195692       0
  195694  195695  195696  195695  195696  195696       0  195698  195699  195700
  195699  195700  195700       0  195702  195703  195704  195703  195704  195704
       0  195706  195707  195708  195707  195708  195708       0  195710  195711
  195712  195711  195712  195712       0  195714  195715  195716  195715  195716
  195716       0  195718  195719  195720  195719  195720  195720       0  195722
  195723  195724  195723  195724  195724       0  195726  195727  195728  195727
  195728  195728       0  195730  195731  195732  195731  195732  195732       0
  195734  195735  195736  195735  195736  195736       0  195738  195739  195740
  195739  195740  195740       0  195742  195743  195744  195743  195744  195744
       0  195746  195747  195748  195747  195748  195748       0  195750  195751
  195752  195751  195752  195752       0  195754  195755  195756  195755  195756
  195756       0  195758  195759  195760  195759  195760  195760       0  195762
  195763  195764  195763  195764  195764       0  195766  195767  195768  195767
  195768  195768       0  195770  195771  195772  195771  195772  195772       0
  195774  195775  195776  195775  195776  195776       0  195778  195779  195780
  195779  195780  195780       0  195782  195783  195784  195783  195784  195784
       0  195786  195787  195788  195787  195788  195788       0  195790  195791
  195792  195791  195792  195792       0  195794  195795  195796  195795  195796
  195796       0  195798  195799  195800  195799  195800  195800       0  195802
  195803  195804  195803  195804  195804       0  195806  195807  195808  195807
  195808  195808       0  195810  195811  195812  195811  195812  195812       0
  195814  195815  195816  195815  195816  195816       0  195818  195819  195820
  195819  195820  195820       0  195822  195823  195824  195823  195824  195824
       0  195826  195827  195828  195827  195828  195828       0  195830  195831
  195832  195831  195832  195832       0  195834  195835  195836  195835  195836
  195836       0  195838  195839  195840  195839  195840  195840       0  195842
  195843  195844  195843  195844  195844       0  195846  195847  195848  195847
  195848  195848       0  195850  195851  195852  195851  195852  195852       0
  195854  195855  195856  195855  195856  195856       0  195858  195859  195860
  195859  195860  195860       0  195862  195863  195864  195863  195864  195864
       0  195866  195867  195868  195867  195868  195868       0  195870  195871
  195872  195871  195872  195872       0  195874  195875  195876  195875  195876
  195876       0  195878  195879  195880  195879  195880  195880       0  195882
  195883  195884  195883  195884  195884       0  195886  195887  195888  195887
  195888  195888       0  195890  195891  195892  195891  195892  195892       0
  195894  195895  195896  195895  195896  195896       0  195898  195899  195900
  195899  195900  195900       0  195902  195903  195904  195903  195904  195904
       0  195906  195907  195908  195907  195908  195908       0  195910  195911
  195912  195911  195912  195912       0  195914  195915  195916  195915  195916
  195916       0  195918  195919  195920  195919  195920  195920       0  195922
  195923  195924  195923  195924  195924       0  195926  195927  195928  195927
  195928  195928       0  195930  195931  195932  195931  195932  195932       0
  195934  195935  195936  195935  195936  195936       0  195938  195939  195940
  195939  195940  195940       0  195942  195943  195944  195943  195944  195944
       0  195946  195947  195948  195947  195948  195948       0  195950  195951
  195952  195951  195952  195952       0  195954  195955  195956  195955  195956
  195956       0  195958  195959  195960  195959  195960  195960       0  195962
  195963  195964  195963  195964  195964       0  195966  195967  195968  195967
  195968  195968       0  195970  195971  195972  195971  195972  195972       0
  195974  195975  195976  195975  195976  195976       0  195978  195979  195980
  195979  195980  195980       0  195982  195983  195984  195983  195984  195984
       0  195986  195987  195988  195987  195988  195988       0  195990  195991
  195992  195991  195992  195992       0  195994  195995  195996  195995  195996
  195996       0  195998  195999  196000  195999  196000  196000       0  196002
  196003  196004  196003  196004  196004       0  196006  196007  196008  196007
  196008  196008       0  196010  196011  196012  196011  196012  196012       0
  196014  196015  196016  196015  196016  196016       0  196018  196019  196020
  196019  196020  196020       0  196022  196023  196024  196023  196024  196024
       0  196026  196027  196028  196027  196028  196028       0  196030  196031
  196032  196031  196032  196032       0  196034  196035  196036  196035  196036
  196036       0  196038  196039  196040  196039  196040  196040       0  196042
  196043  196044  196043  196044  196044       0  196046  196047  196048  196047
  196048  196048       0  196050  196051  196052  196051  196052  196052       0
  196054  196055  196056  196055  196056  196056       0  196058  196059  196060
  196059  196060  196060       0  196062  196063  196064  196063  196064  196064
       0  196066  196067  196068  196067  196068  196068       0  196070  196071
  196072  196071  196072  196072       0  196074  196075  196076  196075  196076
  196076       0  196078  196079  196080  196079  196080  196080       0  196082
  196083  196084  196083  196084  196084       0  196086  196087  196088  196087
  196088  196088       0  196090  196091  196092  196091  196092  196092       0
  196094  196095  196096  196095  196096  196096       0  196098  196099  196100
  196099  196100  196100       0  196102  196103  196104  196103  196104  196104
       0  196106  196107  196108  196107  196108  196108       0  196110  196111
  196112  196111  196112  196112       0  196114  196115  196116  196115  196116
  196116       0  196118  196119  196120  196119  196120  196120       0  196122
  196123  196124  196123  196124  196124       0  196126  196127  196128  196127
  196128  196128       0  196130  196131  196132  196131  196132  196132       0
  196134  196135  196136  196135  196136  196136       0  196138  196139  196140
  196139  196140  196140       0  196142  196143  196144  196143  196144  196144
       0  196146  196147  196148  196147  196148  196148       0  196150  196151
  196152  196151  196152  196152       0  196154  196155  196156  196155  196156
  196156       0  196158  196159  196160  196159  196160  196160       0  196162
  196163  196164  196163  196164  196164       0  196166  196167  196168  196167
  196168  196168       0  196170  196171  196172  196171  196172  196172       0
  196174  196175  196176  196175  196176  196176       0  196178  196179  196180
  196179  196180  196180       0  196182  196183  196184  196183  196184  196184
       0  196186  196187  196188  196187  196188  196188       0  196190  196191
  196192  196191  196192  196192       0  196194  196195  196196  196195  196196
  196196       0  196198  196199  196200  196199  196200  196200       0  196202
  196203  196204  196203  196204  196204       0  196206  196207  196208  196207
  196208  196208       0  196210  196211  196212  196211  196212  196212       0
  196214  196215  196216  196215  196216  196216       0  196218  196219  196220
  196219  196220  196220       0  196222  196223  196224  196223  196224  196224
       0  196226  196227  196228  196227  196228  196228       0  196230  196231
  196232  196231  196232  196232       0  196234  196235  196236  196235  196236
  196236       0  196238  196239  196240  196239  196240  196240       0  196242
  196243  196244  196243  196244  196244       0  196246  196247  196248  196247
  196248  196248       0  196250  196251  196252  196251  196252  196252       0
  196254  196255  196256  196255  196256  196256       0  196258  196259  196260
  196259  196260  196260       0  196262  196263  196264  196263  196264  196264
       0  196266  196267  196268  196267  196268  196268       0  196270  196271
  196272  196271  196272  196272       0  196274  196275  196276  196275  196276
  196276       0  196278  196279  196280  196279  196280  196280       0  196282
  196283  196284  196283  196284  196284       0  196286  196287  196288  196287
  196288  196288       0  196290  196291  196292  196291  196292  196292       0
  196294  196295  196296  196295  196296  196296       0  196298  196299  196300
  196299  196300  196300       0  196302  196303  196304  196303  196304  196304
       0  196306  196307  196308  196307  196308  196308       0  196310  196311
  196312  196311  196312  196312       0  196314  196315  196316  196315  196316
  196316       0  196318  196319  196320  196319  196320  196320       0  196322
  196323  196324  196323  196324  196324       0  196326  196327  196328  196327
  196328  196328       0  196330  196331  196332  196331  196332  196332       0
  196334  196335  196336  196335  196336  196336       0  196338  196339  196340
  196339  196340  196340       0  196342  196343  196344  196343  196344  196344
       0  196346  196347  196348  196347  196348  196348       0  196350  196351
  196352  196351  196352  196352       0  196354  196355  196356  196355  196356
  196356       0  196358  196359  196360  196359  196360  196360       0  196362
  196363  196364  196363  196364  196364       0  196366  196367  196368  196367
  196368  196368       0  196370  196371  196372  196371  196372  196372       0
  196374  196375  196376  196375  196376  196376       0  196378  196379  196380
  196379  196380  196380       0  196382  196383  196384  196383  196384  196384
       0  196386  196387  196388  196387  196388  196388       0  196390  196391
  196392  196391  196392  196392       0  196394  196395  196396  196395  196396
  196396       0  196398  196399  196400  196399  196400  196400       0  196402
  196403  196404  196403  196404  196404       0  196406  196407  196408  196407
  196408  196408       0  196410  196411  196412  196411  196412  196412       0
  196414  196415  196416  196415  196416  196416       0  196418  196419  196420
  196419  196420  196420       0  196422  196423  196424  196423  196424  196424
       0  196426  196427  196428  196427  196428  196428       0  196430  196431
  196432  196431  196432  196432       0  196434  196435  196436  196435  196436
  196436       0  196438  196439  196440  196439  196440  196440       0  196442
  196443  196444  196443  196444  196444       0  196446  196447  196448  196447
  196448  196448       0  196450  196451  196452  196451  196452  196452       0
  196454  196455  196456  196455  196456  196456       0  196458  196459  196460
  196459  196460  196460       0  196462  196463  196464  196463  196464  196464
       0  196466  196467  196468  196467  196468  196468       0  196470  196471
  196472  196471  196472  196472       0  196474  196475  196476  196475  196476
  196476       0  196478  196479  196480  196479  196480  196480       0  196482
  196483  196484  196483  196484  196484       0  196486  196487  196488  196487
  196488  196488       0  196490  196491  196492  196491  196492  196492       0
  196494  196495  196496  196495  196496  196496       0  196498  196499  196500
  196499  196500  196500       0  196502  196503  196504  196503  196504  196504
       0  196506  196507  196508  196507  196508  196508       0  196510  196511
  196512  196511  196512  196512       0  196514  196515  196516  196515  196516
  196516       0  196518  196519  196520  196519  196520  196520       0  196522
  196523  196524  196523  196524  196524       0  196526  196527  196528  196527
  196528  196528       0  196530  196531  196532  196531  196532  196532       0
  196534  196535  196536  196535  196536  196536       0  196538  196539  196540
  196539  196540  196540       0  196542  196543  196544  196543  196544  196544
       0  196546  196547  196548  196547  196548  196548       0  196550  196551
  196552  196551  196552  196552       0  196554  196555  196556  196555  196556
  196556       0  196558  196559  196560  196559  196560  196560       0  196562
  196563  196564  196563  196564  196564       0  196566  196567  196568  196567
  196568  196568       0  196570  196571  196572  196571  196572  196572       0
  196574  196575  196576  196575  196576  196576       0  196578  196579  196580
  196579  196580  196580       0  196582  196583  196584  196583  196584  196584
       0  196586  196587  196588  196587  196588  196588       0  196590  196591
  196592  196591  196592  196592       0  196594  196595  196596  196595  196596
  196596       0  196598  196599  196600  196599  196600  196600       0  196602
  196603  196604  196603  196604  196604       0  196606  196607  196608  196607
  196608  196608       0  196610  196611  196612  196611  196612  196612       0
  196614  196615  196616  196615  196616  196616       0  196618  196619  196620
  196619  196620  196620       0  196622  196623  196624  196623  196624  196624
       0  196626  196627  196628  196627  196628  196628       0  196630  196631
  196632  196631  196632  196632       0  196634  196635  196636  196635  196636
  196636       0  196638  196639  196640  196639  196640  196640       0  196642
  196643  196644  196643  196644  196644       0  196646  196647  196648  196647
  196648  196648       0  196650  196651  196652  196651  196652  196652       0
  196654  196655  196656  196655  196656  196656       0  196658  196659  196660
  196659  196660  196660       0  196662  196663  196664  196663  196664  196664
       0  196666  196667  196668  196667  196668  196668       0  196670  196671
  196672  196671  196672  196672       0  196674  196675  196676  196675  196676
  196676       0  196678  196679  196680  196679  196680  196680       0  196682
  196683  196684  196683  196684  196684       0  196686  196687  196688  196687
  196688  196688       0  196690  196691  196692  196691  196692  196692       0
  196694  196695  196696  196695  196696  196696       0  196698  196699  196700
  196699  196700  196700       0  196702  196703  196704  196703  196704  196704
       0  196706  196707  196708  196707  196708  196708       0  196710  196711
  196712  196711  196712  196712       0  196714  196715  196716  196715  196716
  196716       0  196718  196719  196720  196719  196720  196720       0  196722
  196723  196724  196723  196724  196724       0  196726  196727  196728  196727
  196728  196728       0  196730  196731  196732  196731  196732  196732       0
  196734  196735  196736  196735  196736  196736       0  196738  196739  196740
  196739  196740  196740       0  196742  196743  196744  196743  196744  196744
       0  196746  196747  196748  196747  196748  196748       0  196750  196751
  196752  196751  196752  196752       0  196754  196755  196756  196755  196756
  196756       0  196758  196759  196760  196759  196760  196760       0  196762
  196763  196764  196763  196764  196764       0  196766  196767  196768  196767
  196768  196768       0  196770  196771  196772  196771  196772  196772       0
  196774  196775  196776  196775  196776  196776       0  196778  196779  196780
  196779  196780  196780       0  196782  196783  196784  196783  196784  196784
       0  196786  196787  196788  196787  196788  196788       0  196790  196791
  196792  196791  196792  196792       0  196794  196795  196796  196795  196796
  196796       0  196798  196799  196800  196799  196800  196800       0  196802
  196803  196804  196803  196804  196804       0  196806  196807  196808  196807
  196808  196808       0  196810  196811  196812  196811  196812  196812       0
  196814  196815  196816  196815  196816  196816       0  196818  196819  196820
  196819  196820  196820       0  196822  196823  196824  196823  196824  196824
       0  196826  196827  196828  196827  196828  196828       0  196830  196831
  196832  196831  196832  196832       0  196834  196835  196836  196835  196836
  196836       0  196838  196839  196840  196839  196840  196840       0  196842
  196843  196844  196843  196844  196844       0  196846  196847  196848  196847
  196848  196848       0  196850  196851  196852  196851  196852  196852       0
  196854  196855  196856  196855  196856  196856       0  196858  196859  196860
  196859  196860  196860       0  196862  196863  196864  196863  196864  196864
       0  196866  196867  196868  196867  196868  196868       0  196870  196871
  196872  196871  196872  196872       0  196874  196875  196876  196875  196876
  196876       0  196878  196879  196880  196879  196880  196880       0  196882
  196883  196884  196883  196884  196884       0  196886  196887  196888  196887
  196888  196888       0  196890  196891  196892  196891  196892  196892       0
  196894  196895  196896  196895  196896  196896       0  196898  196899  196900
  196899  196900  196900       0  196902  196903  196904  196903  196904  196904
       0  196906  196907  196908  196907  196908  196908       0  196910  196911
  196912  196911  196912  196912       0  196914  196915  196916  196915  196916
  196916       0  196918  196919  196920  196919  196920  196920       0  196922
  196923  196924  196923  196924  196924       0  196926  196927  196928  196927
  196928  196928       0  196930  196931  196932  196931  196932  196932       0
  196934  196935  196936  196935  196936  196936       0  196938  196939  196940
  196939  196940  196940       0  196942  196943  196944  196943  196944  196944
       0  196946  196947  196948  196947  196948  196948       0  196950  196951
  196952  196951  196952  196952       0  196954  196955  196956  196955  196956
  196956       0  196958  196959  196960  196959  196960  196960       0  196962
  196963  196964  196963  196964  196964       0  196966  196967  196968  196967
  196968  196968       0  196970  196971  196972  196971  196972  196972       0
  196974  196975  196976  196975  196976  196976       0  196978  196979  196980
  196979  196980  196980       0  196982  196983  196984  196983  196984  196984
       0  196986  196987  196988  196987  196988  196988       0  196990  196991
  196992  196991  196992  196992       0  196994  196995  196996  196995  196996
  196996       0  196998  196999  197000  196999  197000  197000       0  197002
  197003  197004  197003  197004  197004       0  197006  197007  197008  197007
  197008  197008       0  197010  197011  197012  197011  197012  197012       0
  197014  197015  197016  197015  197016  197016       0  197018  197019  197020
  197019  197020  197020       0  197022  197023  197024  197023  197024  197024
       0  197026  197027  197028  197027  197028  197028       0  197030  197031
  197032  197031  197032  197032       0  197034  197035  197036  197035  197036
  197036       0  197038  197039  197040  197039  197040  197040       0  197042
  197043  197044  197043  197044  197044       0  197046  197047  197048  197047
  197048  197048       0  197050  197051  197052  197051  197052  197052       0
  197054  197055  197056  197055  197056  197056       0  197058  197059  197060
  197059  197060  197060       0  197062  197063  197064  197063  197064  197064
       0  197066  197067  197068  197067  197068  197068       0  197070  197071
  197072  197071  197072  197072       0  197074  197075  197076  197075  197076
  197076       0  197078  197079  197080  197079  197080  197080       0  197082
  197083  197084  197083  197084  197084       0  197086  197087  197088  197087
  197088  197088       0  197090  197091  197092  197091  197092  197092       0
  197094  197095  197096  197095  197096  197096       0  197098  197099  197100
  197099  197100  197100       0  197102  197103  197104  197103  197104  197104
       0  197106  197107  197108  197107  197108  197108       0  197110  197111
  197112  197111  197112  197112       0  197114  197115  197116  197115  197116
  197116       0  197118  197119  197120  197119  197120  197120       0  197122
  197123  197124  197123  197124  197124       0  197126  197127  197128  197127
  197128  197128       0  197130  197131  197132  197131  197132  197132       0
  197134  197135  197136  197135  197136  197136       0  197138  197139  197140
  197139  197140  197140       0  197142  197143  197144  197143  197144  197144
       0  197146  197147  197148  197147  197148  197148       0  197150  197151
  197152  197151  197152  197152       0  197154  197155  197156  197155  197156
  197156       0  197158  197159  197160  197159  197160  197160       0  197162
  197163  197164  197163  197164  197164       0  197166  197167  197168  197167
  197168  197168       0  197170  197171  197172  197171  197172  197172       0
  197174  197175  197176  197175  197176  197176       0  197178  197179  197180
  197179  197180  197180       0  197182  197183  197184  197183  197184  197184
       0  197186  197187  197188  197187  197188  197188       0  197190  197191
  197192  197191  197192  197192       0  197194  197195  197196  197195  197196
  197196       0  197198  197199  197200  197199  197200  197200       0  197202
  197203  197204  197203  197204  197204       0  197206  197207  197208  197207
  197208  197208       0  197210  197211  197212  197211  197212  197212       0
  197214  197215  197216  197215  197216  197216       0  197218  197219  197220
  197219  197220  197220       0  197222  197223  197224  197223  197224  197224
       0  197226  197227  197228  197227  197228  197228       0  197230  197231
  197232  197231  197232  197232       0  197234  197235  197236  197235  197236
  197236       0  197238  197239  197240  197239  197240  197240       0  197242
  197243  197244  197243  197244  197244       0  197246  197247  197248  197247
  197248  197248       0  197250  197251  197252  197251  197252  197252       0
  197254  197255  197256  197255  197256  197256       0  197258  197259  197260
  197259  197260  197260       0  197262  197263  197264  197263  197264  197264
       0  197266  197267  197268  197267  197268  197268       0  197270  197271
  197272  197271  197272  197272       0  197274  197275  197276  197275  197276
  197276       0  197278  197279  197280  197279  197280  197280       0  197282
  197283  197284  197283  197284  197284       0  197286  197287  197288  197287
  197288  197288       0  197290  197291  197292  197291  197292  197292       0
  197294  197295  197296  197295  197296  197296       0  197298  197299  197300
  197299  197300  197300       0  197302  197303  197304  197303  197304  197304
       0  197306  197307  197308  197307  197308  197308       0  197310  197311
  197312  197311  197312  197312       0  197314  197315  197316  197315  197316
  197316       0  197318  197319  197320  197319  197320  197320       0  197322
  197323  197324  197323  197324  197324       0  197326  197327  197328  197327
  197328  197328       0  197330  197331  197332  197331  197332  197332       0
  197334  197335  197336  197335  197336  197336       0  197338  197339  197340
  197339  197340  197340       0  197342  197343  197344  197343  197344  197344
       0  197346  197347  197348  197347  197348  197348       0  197350  197351
  197352  197351  197352  197352       0  197354  197355  197356  197355  197356
  197356       0  197358  197359  197360  197359  197360  197360       0  197362
  197363  197364  197363  197364  197364       0  197366  197367  197368  197367
  197368  197368       0  197370  197371  197372  197371  197372  197372       0
  197374  197375  197376  197375  197376  197376       0  197378  197379  197380
  197379  197380  197380       0  197382  197383  197384  197383  197384  197384
       0  197386  197387  197388  197387  197388  197388       0  197390  197391
  197392  197391  197392  197392       0  197394  197395  197396  197395  197396
  197396       0  197398  197399  197400  197399  197400  197400       0  197402
  197403  197404  197403  197404  197404       0  197406  197407  197408  197407
  197408  197408       0  197410  197411  197412  197411  197412  197412       0
  197414  197415  197416  197415  197416  197416       0  197418  197419  197420
  197419  197420  197420       0  197422  197423  197424  197423  197424  197424
       0  197426  197427  197428  197427  197428  197428       0  197430  197431
  197432  197431  197432  197432       0  197434  197435  197436  197435  197436
  197436       0  197438  197439  197440  197439  197440  197440       0  197442
  197443  197444  197443  197444  197444       0  197446  197447  197448  197447
  197448  197448       0  197450  197451  197452  197451  197452  197452       0
  197454  197455  197456  197455  197456  197456       0  197458  197459  197460
  197459  197460  197460       0  197462  197463  197464  197463  197464  197464
       0  197466  197467  197468  197467  197468  197468       0  197470  197471
  197472  197471  197472  197472       0  197474  197475  197476  197475  197476
  197476       0  197478  197479  197480  197479  197480  197480       0  197482
  197483  197484  197483  197484  197484       0  197486  197487  197488  197487
  197488  197488       0  197490  197491  197492  197491  197492  197492       0
  197494  197495  197496  197495  197496  197496       0  197498  197499  197500
  197499  197500  197500       0  197502  197503  197504  197503  197504  197504
       0  197506  197507  197508  197507  197508  197508       0  197510  197511
  197512  197511  197512  197512       0  197514  197515  197516  197515  197516
  197516       0  197518  197519  197520  197519  197520  197520       0  197522
  197523  197524  197523  197524  197524       0  197526  197527  197528  197527
  197528  197528       0  197530  197531  197532  197531  197532  197532       0
  197534  197535  197536  197535  197536  197536       0  197538  197539  197540
  197539  197540  197540       0  197542  197543  197544  197543  197544  197544
       0  197546  197547  197548  197547  197548  197548       0  197550  197551
  197552  197551  197552  197552       0  197554  197555  197556  197555  197556
  197556       0  197558  197559  197560  197559  197560  197560       0  197562
  197563  197564  197563  197564  197564       0  197566  197567  197568  197567
  197568  197568       0  197570  197571  197572  197571  197572  197572       0
  197574  197575  197576  197575  197576  197576       0  197578  197579  197580
  197579  197580  197580       0  197582  197583  197584  197583  197584  197584
       0  197586  197587  197588  197587  197588  197588       0  197590  197591
  197592  197591  197592  197592       0  197594  197595  197596  197595  197596
  197596       0  197598  197599  197600  197599  197600  197600       0  197602
  197603  197604  197603  197604  197604       0  197606  197607  197608  197607
  197608  197608       0  197610  197611  197612  197611  197612  197612       0
  197614  197615  197616  197615  197616  197616       0  197618  197619  197620
  197619  197620  197620       0  197622  197623  197624  197623  197624  197624
       0  197626  197627  197628  197627  197628  197628       0  197630  197631
  197632  197631  197632  197632       0  197634  197635  197636  197635  197636
  197636       0  197638  197639  197640  197639  197640  197640       0  197642
  197643  197644  197643  197644  197644       0  197646  197647  197648  197647
  197648  197648       0  197650  197651  197652  197651  197652  197652       0
  197654  197655  197656  197655  197656  197656       0  197658  197659  197660
  197659  197660  197660       0  197662  197663  197664  197663  197664  197664
       0  197666  197667  197668  197667  197668  197668       0  197670  197671
  197672  197671  197672  197672       0  197674  197675  197676  197675  197676
  197676       0  197678  197679  197680  197679  197680  197680       0  197682
  197683  197684  197683  197684  197684       0  197686  197687  197688  197687
  197688  197688       0  197690  197691  197692  197691  197692  197692       0
  197694  197695  197696  197695  197696  197696       0  197698  197699  197700
  197699  197700  197700       0  197702  197703  197704  197703  197704  197704
       0  197706  197707  197708  197707  197708  197708       0  197710  197711
  197712  197711  197712  197712       0  197714  197715  197716  197715  197716
  197716       0  197718  197719  197720  197719  197720  197720       0  197722
  197723  197724  197723  197724  197724       0  197726  197727  197728  197727
  197728  197728       0  197730  197731  197732  197731  197732  197732       0
  197734  197735  197736  197735  197736  197736       0  197738  197739  197740
  197739  197740  197740       0  197742  197743  197744  197743  197744  197744
       0  197746  197747  197748  197747  197748  197748       0  197750  197751
  197752  197751  197752  197752       0  197754  197755  197756  197755  197756
  197756       0  197758  197759  197760  197759  197760  197760       0  197762
  197763  197764  197763  197764  197764       0  197766  197767  197768  197767
  197768  197768       0  197770  197771  197772  197771  197772  197772       0
  197774  197775  197776  197775  197776  197776       0  197778  197779  197780
  197779  197780  197780       0  197782  197783  197784  197783  197784  197784
       0  197786  197787  197788  197787  197788  197788       0  197790  197791
  197792  197791  197792  197792       0  197794  197795  197796  197795  197796
  197796       0  197798  197799  197800  197799  197800  197800       0  197802
  197803  197804  197803  197804  197804       0  197806  197807  197808  197807
  197808  197808       0  197810  197811  197812  197811  197812  197812       0
  197814  197815  197816  197815  197816  197816       0  197818  197819  197820
  197819  197820  197820       0  197822  197823  197824  197823  197824  197824
       0  197826  197827  197828  197827  197828  197828       0  197830  197831
  197832  197831  197832  197832       0  197834  197835  197836  197835  197836
  197836       0  197838  197839  197840  197839  197840  197840       0  197842
  197843  197844  197843  197844  197844       0  197846  197847  197848  197847
  197848  197848       0  197850  197851  197852  197851  197852  197852       0
  197854  197855  197856  197855  197856  197856       0  197858  197859  197860
  197859  197860  197860       0  197862  197863  197864  197863  197864  197864
       0  197866  197867  197868  197867  197868  197868       0  197870  197871
  197872  197871  197872  197872       0  197874  197875  197876  197875  197876
  197876       0  197878  197879  197880  197879  197880  197880       0  197882
  197883  197884  197883  197884  197884       0  197886  197887  197888  197887
  197888  197888       0  197890  197891  197892  197891  197892  197892       0
  197894  197895  197896  197895  197896  197896       0  197898  197899  197900
  197899  197900  197900       0  197902  197903  197904  197903  197904  197904
       0  197906  197907  197908  197907  197908  197908       0  197910  197911
  197912  197911  197912  197912       0  197914  197915  197916  197915  197916
  197916       0  197918  197919  197920  197919  197920  197920       0  197922
  197923  197924  197923  197924  197924       0  197926  197927  197928  197927
  197928  197928       0  197930  197931  197932  197931  197932  197932       0
  197934  197935  197936  197935  197936  197936       0  197938  197939  197940
  197939  197940  197940       0  197942  197943  197944  197943  197944  197944
       0  197946  197947  197948  197947  197948  197948       0  197950  197951
  197952  197951  197952  197952       0  197954  197955  197956  197955  197956
  197956       0  197958  197959  197960  197959  197960  197960       0  197962
  197963  197964  197963  197964  197964       0  197966  197967  197968  197967
  197968  197968       0  197970  197971  197972  197971  197972  197972       0
  197974  197975  197976  197975  197976  197976       0  197978  197979  197980
  197979  197980  197980       0  197982  197983  197984  197983  197984  197984
       0  197986  197987  197988  197987  197988  197988       0  197990  197991
  197992  197991  197992  197992       0  197994  197995  197996  197995  197996
  197996       0  197998  197999  198000  197999  198000  198000       0  198002
  198003  198004  198003  198004  198004       0  198006  198007  198008  198007
  198008  198008       0  198010  198011  198012  198011  198012  198012       0
  198014  198015  198016  198015  198016  198016       0  198018  198019  198020
  198019  198020  198020       0  198022  198023  198024  198023  198024  198024
       0  198026  198027  198028  198027  198028  198028       0  198030  198031
  198032  198031  198032  198032       0  198034  198035  198036  198035  198036
  198036       0  198038  198039  198040  198039  198040  198040       0  198042
  198043  198044  198043  198044  198044       0  198046  198047  198048  198047
  198048  198048       0  198050  198051  198052  198051  198052  198052       0
  198054  198055  198056  198055  198056  198056       0  198058  198059  198060
  198059  198060  198060       0  198062  198063  198064  198063  198064  198064
       0  198066  198067  198068  198067  198068  198068       0  198070  198071
  198072  198071  198072  198072       0  198074  198075  198076  198075  198076
  198076       0  198078  198079  198080  198079  198080  198080       0  198082
  198083  198084  198083  198084  198084       0  198086  198087  198088  198087
  198088  198088       0  198090  198091  198092  198091  198092  198092       0
  198094  198095  198096  198095  198096  198096       0  198098  198099  198100
  198099  198100  198100       0  198102  198103  198104  198103  198104  198104
       0  198106  198107  198108  198107  198108  198108       0  198110  198111
  198112  198111  198112  198112       0  198114  198115  198116  198115  198116
  198116       0  198118  198119  198120  198119  198120  198120       0  198122
  198123  198124  198123  198124  198124       0  198126  198127  198128  198127
  198128  198128       0  198130  198131  198132  198131  198132  198132       0
  198134  198135  198136  198135  198136  198136       0  198138  198139  198140
  198139  198140  198140       0  198142  198143  198144  198143  198144  198144
       0  198146  198147  198148  198147  198148  198148       0  198150  198151
  198152  198151  198152  198152       0  198154  198155  198156  198155  198156
  198156       0  198158  198159  198160  198159  198160  198160       0  198162
  198163  198164  198163  198164  198164       0  198166  198167  198168  198167
  198168  198168       0  198170  198171  198172  198171  198172  198172       0
  198174  198175  198176  198175  198176  198176       0  198178  198179  198180
  198179  198180  198180       0  198182  198183  198184  198183  198184  198184
       0  198186  198187  198188  198187  198188  198188       0  198190  198191
  198192  198191  198192  198192       0  198194  198195  198196  198195  198196
  198196       0  198198  198199  198200  198199  198200  198200       0  198202
  198203  198204  198203  198204  198204       0  198206  198207  198208  198207
  198208  198208       0  198210  198211  198212  198211  198212  198212       0
  198214  198215  198216  198215  198216  198216       0  198218  198219  198220
  198219  198220  198220       0  198222  198223  198224  198223  198224  198224
       0  198226  198227  198228  198227  198228  198228       0  198230  198231
  198232  198231  198232  198232       0  198234  198235  198236  198235  198236
  198236       0  198238  198239  198240  198239  198240  198240       0  198242
  198243  198244  198243  198244  198244       0  198246  198247  198248  198247
  198248  198248       0  198250  198251  198252  198251  198252  198252       0
  198254  198255  198256  198255  198256  198256       0  198258  198259  198260
  198259  198260  198260       0  198262  198263  198264  198263  198264  198264
       0  198266  198267  198268  198267  198268  198268       0  198270  198271
  198272  198271  198272  198272       0  198274  198275  198276  198275  198276
  198276       0  198278  198279  198280  198279  198280  198280       0  198282
  198283  198284  198283  198284  198284       0  198286  198287  198288  198287
  198288  198288       0  198290  198291  198292  198291  198292  198292       0
  198294  198295  198296  198295  198296  198296       0  198298  198299  198300
  198299  198300  198300       0  198302  198303  198304  198303  198304  198304
       0  198306  198307  198308  198307  198308  198308       0  198310  198311
  198312  198311  198312  198312       0  198314  198315  198316  198315  198316
  198316       0  198318  198319  198320  198319  198320  198320       0  198322
  198323  198324  198323  198324  198324       0  198326  198327  198328  198327
  198328  198328       0  198330  198331  198332  198331  198332  198332       0
  198334  198335  198336  198335  198336  198336       0  198338  198339  198340
  198339  198340  198340       0  198342  198343  198344  198343  198344  198344
       0  198346  198347  198348  198347  198348  198348       0  198350  198351
  198352  198351  198352  198352       0  198354  198355  198356  198355  198356
  198356       0  198358  198359  198360  198359  198360  198360       0  198362
  198363  198364  198363  198364  198364       0  198366  198367  198368  198367
  198368  198368       0  198370  198371  198372  198371  198372  198372       0
  198374  198375  198376  198375  198376  198376       0  198378  198379  198380
  198379  198380  198380       0  198382  198383  198384  198383  198384  198384
       0  198386  198387  198388  198387  198388  198388       0  198390  198391
  198392  198391  198392  198392       0  198394  198395  198396  198395  198396
  198396       0  198398  198399  198400  198399  198400  198400       0  198402
  198403  198404  198403  198404  198404       0  198406  198407  198408  198407
  198408  198408       0  198410  198411  198412  198411  198412  198412       0
  198414  198415  198416  198415  198416  198416       0  198418  198419  198420
  198419  198420  198420       0  198422  198423  198424  198423  198424  198424
       0  198426  198427  198428  198427  198428  198428       0  198430  198431
  198432  198431  198432  198432       0  198434  198435  198436  198435  198436
  198436       0  198438  198439  198440  198439  198440  198440       0  198442
  198443  198444  198443  198444  198444       0  198446  198447  198448  198447
  198448  198448       0  198450  198451  198452  198451  198452  198452       0
  198454  198455  198456  198455  198456  198456       0  198458  198459  198460
  198459  198460  198460       0  198462  198463  198464  198463  198464  198464
       0  198466  198467  198468  198467  198468  198468       0  198470  198471
  198472  198471  198472  198472       0  198474  198475  198476  198475  198476
  198476       0  198478  198479  198480  198479  198480  198480       0  198482
  198483  198484  198483  198484  198484       0  198486  198487  198488  198487
  198488  198488       0  198490  198491  198492  198491  198492  198492       0
  198494  198495  198496  198495  198496  198496       0  198498  198499  198500
  198499  198500  198500       0  198502  198503  198504  198503  198504  198504
       0  198506  198507  198508  198507  198508  198508       0  198510  198511
  198512  198511  198512  198512       0  198514  198515  198516  198515  198516
  198516       0  198518  198519  198520  198519  198520  198520       0  198522
  198523  198524  198523  198524  198524       0  198526  198527  198528  198527
  198528  198528       0  198530  198531  198532  198531  198532  198532       0
  198534  198535  198536  198535  198536  198536       0  198538  198539  198540
  198539  198540  198540       0  198542  198543  198544  198543  198544  198544
       0  198546  198547  198548  198547  198548  198548       0  198550  198551
  198552  198551  198552  198552       0  198554  198555  198556  198555  198556
  198556       0  198558  198559  198560  198559  198560  198560       0  198562
  198563  198564  198563  198564  198564       0  198566  198567  198568  198567
  198568  198568       0  198570  198571  198572  198571  198572  198572       0
  198574  198575  198576  198575  198576  198576       0  198578  198579  198580
  198579  198580  198580       0  198582  198583  198584  198583  198584  198584
       0  198586  198587  198588  198587  198588  198588       0  198590  198591
  198592  198591  198592  198592       0  198594  198595  198596  198595  198596
  198596       0  198598  198599  198600  198599  198600  198600       0  198602
  198603  198604  198603  198604  198604       0  198606  198607  198608  198607
  198608  198608       0  198610  198611  198612  198611  198612  198612       0
  198614  198615  198616  198615  198616  198616       0  198618  198619  198620
  198619  198620  198620       0  198622  198623  198624  198623  198624  198624
       0  198626  198627  198628  198627  198628  198628       0  198630  198631
  198632  198631  198632  198632       0  198634  198635  198636  198635  198636
  198636       0  198638  198639  198640  198639  198640  198640       0  198642
  198643  198644  198643  198644  198644       0  198646  198647  198648  198647
  198648  198648       0  198650  198651  198652  198651  198652  198652       0
  198654  198655  198656  198655  198656  198656       0  198658  198659  198660
  198659  198660  198660       0  198662  198663  198664  198663  198664  198664
       0  198666  198667  198668  198667  198668  198668       0  198670  198671
  198672  198671  198672  198672       0  198674  198675  198676  198675  198676
  198676       0  198678  198679  198680  198679  198680  198680       0  198682
  198683  198684  198683  198684  198684       0  198686  198687  198688  198687
  198688  198688       0  198690  198691  198692  198691  198692  198692       0
  198694  198695  198696  198695  198696  198696       0  198698  198699  198700
  198699  198700  198700       0  198702  198703  198704  198703  198704  198704
       0  198706  198707  198708  198707  198708  198708       0  198710  198711
  198712  198711  198712  198712       0  198714  198715  198716  198715  198716
  198716       0  198718  198719  198720  198719  198720  198720       0  198722
  198723  198724  198723  198724  198724       0  198726  198727  198728  198727
  198728  198728       0  198730  198731  198732  198731  198732  198732       0
  198734  198735  198736  198735  198736  198736       0  198738  198739  198740
  198739  198740  198740       0  198742  198743  198744  198743  198744  198744
       0  198746  198747  198748  198747  198748  198748       0  198750  198751
  198752  198751  198752  198752       0  198754  198755  198756  198755  198756
  198756       0  198758  198759  198760  198759  198760  198760       0  198762
  198763  198764  198763  198764  198764       0  198766  198767  198768  198767
  198768  198768       0  198770  198771  198772  198771  198772  198772       0
  198774  198775  198776  198775  198776  198776       0  198778  198779  198780
  198779  198780  198780       0  198782  198783  198784  198783  198784  198784
       0  198786  198787  198788  198787  198788  198788       0  198790  198791
  198792  198791  198792  198792       0  198794  198795  198796  198795  198796
  198796       0  198798  198799  198800  198799  198800  198800       0  198802
  198803  198804  198803  198804  198804       0  198806  198807  198808  198807
  198808  198808       0  198810  198811  198812  198811  198812  198812       0
  198814  198815  198816  198815  198816  198816       0  198818  198819  198820
  198819  198820  198820       0  198822  198823  198824  198823  198824  198824
       0  198826  198827  198828  198827  198828  198828       0  198830  198831
  198832  198831  198832  198832       0  198834  198835  198836  198835  198836
  198836       0  198838  198839  198840  198839  198840  198840       0  198842
  198843  198844  198843  198844  198844       0  198846  198847  198848  198847
  198848  198848       0  198850  198851  198852  198851  198852  198852       0
  198854  198855  198856  198855  198856  198856       0  198858  198859  198860
  198859  198860  198860       0  198862  198863  198864  198863  198864  198864
       0  198866  198867  198868  198867  198868  198868       0  198870  198871
  198872  198871  198872  198872       0  198874  198875  198876  198875  198876
  198876       0  198878  198879  198880  198879  198880  198880       0  198882
  198883  198884  198883  198884  198884       0  198886  198887  198888  198887
  198888  198888       0  198890  198891  198892  198891  198892  198892       0
  198894  198895  198896  198895  198896  198896       0  198898  198899  198900
  198899  198900  198900       0  198902  198903  198904  198903  198904  198904
       0  198906  198907  198908  198907  198908  198908       0  198910  198911
  198912  198911  198912  198912       0  198914  198915  198916  198915  198916
  198916       0  198918  198919  198920  198919  198920  198920       0  198922
  198923  198924  198923  198924  198924       0  198926  198927  198928  198927
  198928  198928       0  198930  198931  198932  198931  198932  198932       0
  198934  198935  198936  198935  198936  198936       0  198938  198939  198940
  198939  198940  198940       0  198942  198943  198944  198943  198944  198944
       0  198946  198947  198948  198947  198948  198948       0  198950  198951
  198952  198951  198952  198952       0  198954  198955  198956  198955  198956
  198956       0  198958  198959  198960  198959  198960  198960       0  198962
  198963  198964  198963  198964  198964       0  198966  198967  198968  198967
  198968  198968       0  198970  198971  198972  198971  198972  198972       0
  198974  198975  198976  198975  198976  198976       0  198978  198979  198980
  198979  198980  198980       0  198982  198983  198984  198983  198984  198984
       0  198986  198987  198988  198987  198988  198988       0  198990  198991
  198992  198991  198992  198992       0  198994  198995  198996  198995  198996
  198996       0  198998  198999  199000  198999  199000  199000       0  199002
  199003  199004  199003  199004  199004       0  199006  199007  199008  199007
  199008  199008       0  199010  199011  199012  199011  199012  199012       0
  199014  199015  199016  199015  199016  199016       0  199018  199019  199020
  199019  199020  199020       0  199022  199023  199024  199023  199024  199024
       0  199026  199027  199028  199027  199028  199028       0  199030  199031
  199032  199031  199032  199032       0  199034  199035  199036  199035  199036
  199036       0  199038  199039  199040  199039  199040  199040       0  199042
  199043  199044  199043  199044  199044       0  199046  199047  199048  199047
  199048  199048       0  199050  199051  199052  199051  199052  199052       0
  199054  199055  199056  199055  199056  199056       0  199058  199059  199060
  199059  199060  199060       0  199062  199063  199064  199063  199064  199064
       0  199066  199067  199068  199067  199068  199068       0  199070  199071
  199072  199071  199072  199072       0  199074  199075  199076  199075  199076
  199076       0  199078  199079  199080  199079  199080  199080       0  199082
  199083  199084  199083  199084  199084       0  199086  199087  199088  199087
  199088  199088       0  199090  199091  199092  199091  199092  199092       0
  199094  199095  199096  199095  199096  199096       0  199098  199099  199100
  199099  199100  199100       0  199102  199103  199104  199103  199104  199104
       0  199106  199107  199108  199107  199108  199108       0  199110  199111
  199112  199111  199112  199112       0  199114  199115  199116  199115  199116
  199116       0  199118  199119  199120  199119  199120  199120       0  199122
  199123  199124  199123  199124  199124       0  199126  199127  199128  199127
  199128  199128       0  199130  199131  199132  199131  199132  199132       0
  199134  199135  199136  199135  199136  199136       0  199138  199139  199140
  199139  199140  199140       0  199142  199143  199144  199143  199144  199144
       0  199146  199147  199148  199147  199148  199148       0  199150  199151
  199152  199151  199152  199152       0  199154  199155  199156  199155  199156
  199156       0  199158  199159  199160  199159  199160  199160       0  199162
  199163  199164  199163  199164  199164       0  199166  199167  199168  199167
  199168  199168       0  199170  199171  199172  199171  199172  199172       0
  199174  199175  199176  199175  199176  199176       0  199178  199179  199180
  199179  199180  199180       0  199182  199183  199184  199183  199184  199184
       0  199186  199187  199188  199187  199188  199188       0  199190  199191
  199192  199191  199192  199192       0  199194  199195  199196  199195  199196
  199196       0  199198  199199  199200  199199  199200  199200       0  199202
  199203  199204  199203  199204  199204       0  199206  199207  199208  199207
  199208  199208       0  199210  199211  199212  199211  199212  199212       0
  199214  199215  199216  199215  199216  199216       0  199218  199219  199220
  199219  199220  199220       0  199222  199223  199224  199223  199224  199224
       0  199226  199227  199228  199227  199228  199228       0  199230  199231
  199232  199231  199232  199232       0  199234  199235  199236  199235  199236
  199236       0  199238  199239  199240  199239  199240  199240       0  199242
  199243  199244  199243  199244  199244       0  199246  199247  199248  199247
  199248  199248       0  199250  199251  199252  199251  199252  199252       0
  199254  199255  199256  199255  199256  199256       0  199258  199259  199260
  199259  199260  199260       0  199262  199263  199264  199263  199264  199264
       0  199266  199267  199268  199267  199268  199268       0  199270  199271
  199272  199271  199272  199272       0  199274  199275  199276  199275  199276
  199276       0  199278  199279  199280  199279  199280  199280       0  199282
  199283  199284  199283  199284  199284       0  199286  199287  199288  199287
  199288  199288       0  199290  199291  199292  199291  199292  199292       0
  199294  199295  199296  199295  199296  199296       0  199298  199299  199300
  199299  199300  199300       0  199302  199303  199304  199303  199304  199304
       0  199306  199307  199308  199307  199308  199308       0  199310  199311
  199312  199311  199312  199312       0  199314  199315  199316  199315  199316
  199316       0  199318  199319  199320  199319  199320  199320       0  199322
  199323  199324  199323  199324  199324       0  199326  199327  199328  199327
  199328  199328       0  199330  199331  199332  199331  199332  199332       0
  199334  199335  199336  199335  199336  199336       0  199338  199339  199340
  199339  199340  199340       0  199342  199343  199344  199343  199344  199344
       0  199346  199347  199348  199347  199348  199348       0  199350  199351
  199352  199351  199352  199352       0  199354  199355  199356  199355  199356
  199356       0  199358  199359  199360  199359  199360  199360       0  199362
  199363  199364  199363  199364  199364       0  199366  199367  199368  199367
  199368  199368       0  199370  199371  199372  199371  199372  199372       0
  199374  199375  199376  199375  199376  199376       0  199378  199379  199380
  199379  199380  199380       0  199382  199383  199384  199383  199384  199384
       0  199386  199387  199388  199387  199388  199388       0  199390  199391
  199392  199391  199392  199392       0  199394  199395  199396  199395  199396
  199396       0  199398  199399  199400  199399  199400  199400       0  199402
  199403  199404  199403  199404  199404       0  199406  199407  199408  199407
  199408  199408       0  199410  199411  199412  199411  199412  199412       0
  199414  199415  199416  199415  199416  199416       0  199418  199419  199420
  199419  199420  199420       0  199422  199423  199424  199423  199424  199424
       0  199426  199427  199428  199427  199428  199428       0  199430  199431
  199432  199431  199432  199432       0  199434  199435  199436  199435  199436
  199436       0  199438  199439  199440  199439  199440  199440       0  199442
  199443  199444  199443  199444  199444       0  199446  199447  199448  199447
  199448  199448       0  199450  199451  199452  199451  199452  199452       0
  199454  199455  199456  199455  199456  199456       0  199458  199459  199460
  199459  199460  199460       0  199462  199463  199464  199463  199464  199464
       0  199466  199467  199468  199467  199468  199468       0  199470  199471
  199472  199471  199472  199472       0  199474  199475  199476  199475  199476
  199476       0  199478  199479  199480  199479  199480  199480       0  199482
  199483  199484  199483  199484  199484       0  199486  199487  199488  199487
  199488  199488       0  199490  199491  199492  199491  199492  199492       0
  199494  199495  199496  199495  199496  199496       0  199498  199499  199500
  199499  199500  199500       0  199502  199503  199504  199503  199504  199504
       0  199506  199507  199508  199507  199508  199508       0  199510  199511
  199512  199511  199512  199512       0  199514  199515  199516  199515  199516
  199516       0  199518  199519  199520  199519  199520  199520       0  199522
  199523  199524  199523  199524  199524       0  199526  199527  199528  199527
  199528  199528       0  199530  199531  199532  199531  199532  199532       0
  199534  199535  199536  199535  199536  199536       0  199538  199539  199540
  199539  199540  199540       0  199542  199543  199544  199543  199544  199544
       0  199546  199547  199548  199547  199548  199548       0  199550  199551
  199552  199551  199552  199552       0  199554  199555  199556  199555  199556
  199556       0  199558  199559  199560  199559  199560  199560       0  199562
  199563  199564  199563  199564  199564       0  199566  199567  199568  199567
  199568  199568       0  199570  199571  199572  199571  199572  199572       0
  199574  199575  199576  199575  199576  199576       0  199578  199579  199580
  199579  199580  199580       0  199582  199583  199584  199583  199584  199584
       0  199586  199587  199588  199587  199588  199588       0  199590  199591
  199592  199591  199592  199592       0  199594  199595  199596  199595  199596
  199596       0  199598  199599  199600  199599  199600  199600       0  199602
  199603  199604  199603  199604  199604       0  199606  199607  199608  199607
  199608  199608       0  199610  199611  199612  199611  199612  199612       0
  199614  199615  199616  199615  199616  199616       0  199618  199619  199620
  199619  199620  199620       0  199622  199623  199624  199623  199624  199624
       0  199626  199627  199628  199627  199628  199628       0  199630  199631
  199632  199631  199632  199632       0  199634  199635  199636  199635  199636
  199636       0  199638  199639  199640  199639  199640  199640       0  199642
  199643  199644  199643  199644  199644       0  199646  199647  199648  199647
  199648  199648       0  199650  199651  199652  199651  199652  199652       0
  199654  199655  199656  199655  199656  199656       0  199658  199659  199660
  199659  199660  199660       0  199662  199663  199664  199663  199664  199664
       0  199666  199667  199668  199667  199668  199668       0  199670  199671
  199672  199671  199672  199672       0  199674  199675  199676  199675  199676
  199676       0  199678  199679  199680  199679  199680  199680       0  199682
  199683  199684  199683  199684  199684       0  199686  199687  199688  199687
  199688  199688       0  199690  199691  199692  199691  199692  199692       0
  199694  199695  199696  199695  199696  199696       0  199698  199699  199700
  199699  199700  199700       0  199702  199703  199704  199703  199704  199704
       0  199706  199707  199708  199707  199708  199708       0  199710  199711
  199712  199711  199712  199712       0  199714  199715  199716  199715  199716
  199716       0  199718  199719  199720  199719  199720  199720       0  199722
  199723  199724  199723  199724  199724       0  199726  199727  199728  199727
  199728  199728       0  199730  199731  199732  199731  199732  199732       0
  199734  199735  199736  199735  199736  199736       0  199738  199739  199740
  199739  199740  199740       0  199742  199743  199744  199743  199744  199744
       0  199746  199747  199748  199747  199748  199748       0  199750  199751
  199752  199751  199752  199752       0  199754  199755  199756  199755  199756
  199756       0  199758  199759  199760  199759  199760  199760       0  199762
  199763  199764  199763  199764  199764       0  199766  199767  199768  199767
  199768  199768       0  199770  199771  199772  199771  199772  199772       0
  199774  199775  199776  199775  199776  199776       0  199778  199779  199780
  199779  199780  199780       0  199782  199783  199784  199783  199784  199784
       0  199786  199787  199788  199787  199788  199788       0  199790  199791
  199792  199791  199792  199792       0  199794  199795  199796  199795  199796
  199796       0  199798  199799  199800  199799  199800  199800       0  199802
  199803  199804  199803  199804  199804       0  199806  199807  199808  199807
  199808  199808       0  199810  199811  199812  199811  199812  199812       0
  199814  199815  199816  199815  199816  199816       0  199818  199819  199820
  199819  199820  199820       0  199822  199823  199824  199823  199824  199824
       0  199826  199827  199828  199827  199828  199828       0  199830  199831
  199832  199831  199832  199832       0  199834  199835  199836  199835  199836
  199836       0  199838  199839  199840  199839  199840  199840       0  199842
  199843  199844  199843  199844  199844       0  199846  199847  199848  199847
  199848  199848       0  199850  199851  199852  199851  199852  199852       0
  199854  199855  199856  199855  199856  199856       0  199858  199859  199860
  199859  199860  199860       0  199862  199863  199864  199863  199864  199864
       0  199866  199867  199868  199867  199868  199868       0  199870  199871
  199872  199871  199872  199872       0  199874  199875  199876  199875  199876
  199876       0  199878  199879  199880  199879  199880  199880       0  199882
  199883  199884  199883  199884  199884       0  199886  199887  199888  199887
  199888  199888       0  199890  199891  199892  199891  199892  199892       0
  199894  199895  199896  199895  199896  199896       0  199898  199899  199900
  199899  199900  199900       0  199902  199903  199904  199903  199904  199904
       0  199906  199907  199908  199907  199908  199908       0  199910  199911
  199912  199911  199912  199912       0  199914  199915  199916  199915  199916
  199916       0  199918  199919  199920  199919  199920  199920       0  199922
  199923  199924  199923  199924  199924       0  199926  199927  199928  199927
  199928  199928       0  199930  199931  199932  199931  199932  199932       0
  199934  199935  199936  199935  199936  199936       0  199938  199939  199940
  199939  199940  199940       0  199942  199943  199944  199943  199944  199944
       0  199946  199947  199948  199947  199948  199948       0  199950  199951
  199952  199951  199952  199952       0  199954  199955  199956  199955  199956
  199956       0  199958  199959  199960  199959  199960  199960       0  199962
  199963  199964  199963  199964  199964       0  199966  199967  199968  199967
  199968  199968       0  199970  199971  199972  199971  199972  199972       0
  199974  199975  199976  199975  199976  199976       0  199978  199979  199980
  199979  199980  199980       0  199982  199983  199984  199983  199984  199984
       0  199986  199987  199988  199987  199988  199988       0  199990  199991
  199992  199991  199992  199992       0  199994  199995  199996  199995  199996
  199996       0  199998  199999  200000  199999  200000  200000       0  200002
  200003  200004  200003  200004  200004       0  200006  200007  200008  200007
  200008  200008       0  200010  200011  200012  200011  200012  200012       0
  200014  200015  200016  200015  200016  200016       0  200018  200019  200020
  200019  200020  200020       0  200022  200023  200024  200023  200024  200024
       0  200026  200027  200028  200027  200028  200028       0  200030  200031
  200032  200031  200032  200032       0  200034  200035  200036  200035  200036
  200036       0  200038  200039  200040  200039  200040  200040       0  200042
  200043  200044  200043  200044  200044       0  200046  200047  200048  200047
  200048  200048       0  200050  200051  200052  200051  200052  200052       0
  200054  200055  200056  200055  200056  200056       0  200058  200059  200060
  200059  200060  200060       0  200062  200063  200064  200063  200064  200064
       0  200066  200067  200068  200067  200068  200068       0  200070  200071
  200072  200071  200072  200072       0  200074  200075  200076  200075  200076
  200076       0  200078  200079  200080  200079  200080  200080       0  200082
  200083  200084  200083  200084  200084       0  200086  200087  200088  200087
  200088  200088       0  200090  200091  200092  200091  200092  200092       0
  200094  200095  200096  200095  200096  200096       0  200098  200099  200100
  200099  200100  200100       0  200102  200103  200104  200103  200104  200104
       0  200106  200107  200108  200107  200108  200108       0  200110  200111
  200112  200111  200112  200112       0  200114  200115  200116  200115  200116
  200116       0  200118  200119  200120  200119  200120  200120       0  200122
  200123  200124  200123  200124  200124       0  200126  200127  200128  200127
  200128  200128       0  200130  200131  200132  200131  200132  200132       0
  200134  200135  200136  200135  200136  200136       0  200138  200139  200140
  200139  200140  200140       0  200142  200143  200144  200143  200144  200144
       0  200146  200147  200148  200147  200148  200148       0  200150  200151
  200152  200151  200152  200152       0  200154  200155  200156  200155  200156
  200156       0  200158  200159  200160  200159  200160  200160       0  200162
  200163  200164  200163  200164  200164       0  200166  200167  200168  200167
  200168  200168       0  200170  200171  200172  200171  200172  200172       0
  200174  200175  200176  200175  200176  200176       0  200178  200179  200180
  200179  200180  200180       0  200182  200183  200184  200183  200184  200184
       0  200186  200187  200188  200187  200188  200188       0  200190  200191
  200192  200191  200192  200192       0  200194  200195  200196  200195  200196
  200196       0  200198  200199  200200  200199  200200  200200       0  200202
  200203  200204  200203  200204  200204       0  200206  200207  200208  200207
  200208  200208       0  200210  200211  200212  200211  200212  200212       0
  200214  200215  200216  200215  200216  200216       0  200218  200219  200220
  200219  200220  200220       0  200222  200223  200224  200223  200224  200224
       0  200226  200227  200228  200227  200228  200228       0  200230  200231
  200232  200231  200232  200232       0  200234  200235  200236  200235  200236
  200236       0  200238  200239  200240  200239  200240  200240       0  200242
  200243  200244  200243  200244  200244       0  200246  200247  200248  200247
  200248  200248       0  200250  200251  200252  200251  200252  200252       0
  200254  200255  200256  200255  200256  200256       0  200258  200259  200260
  200259  200260  200260       0  200262  200263  200264  200263  200264  200264
       0  200266  200267  200268  200267  200268  200268       0  200270  200271
  200272  200271  200272  200272       0  200274  200275  200276  200275  200276
  200276       0  200278  200279  200280  200279  200280  200280       0  200282
  200283  200284  200283  200284  200284       0  200286  200287  200288  200287
  200288  200288       0  200290  200291  200292  200291  200292  200292       0
  200294  200295  200296  200295  200296  200296       0  200298  200299  200300
  200299  200300  200300       0  200302  200303  200304  200303  200304  200304
       0  200306  200307  200308  200307  200308  200308       0  200310  200311
  200312  200311  200312  200312       0  200314  200315  200316  200315  200316
  200316       0  200318  200319  200320  200319  200320  200320       0  200322
  200323  200324  200323  200324  200324       0  200326  200327  200328  200327
  200328  200328       0  200330  200331  200332  200331  200332  200332       0
  200334  200335  200336  200335  200336  200336       0  200338  200339  200340
  200339  200340  200340       0  200342  200343  200344  200343  200344  200344
       0  200346  200347  200348  200347  200348  200348       0  200350  200351
  200352  200351  200352  200352       0  200354  200355  200356  200355  200356
  200356       0  200358  200359  200360  200359  200360  200360       0  200362
  200363  200364  200363  200364  200364       0  200366  200367  200368  200367
  200368  200368       0  200370  200371  200372  200371  200372  200372       0
  200374  200375  200376  200375  200376  200376       0  200378  200379  200380
  200379  200380  200380       0  200382  200383  200384  200383  200384  200384
       0  200386  200387  200388  200387  200388  200388       0  200390  200391
  200392  200391  200392  200392       0  200394  200395  200396  200395  200396
  200396       0  200398  200399  200400  200399  200400  200400       0  200402
  200403  200404  200403  200404  200404       0  200406  200407  200408  200407
  200408  200408       0  200410  200411  200412  200411  200412  200412       0
  200414  200415  200416  200415  200416  200416       0  200418  200419  200420
  200419  200420  200420       0  200422  200423  200424  200423  200424  200424
       0  200426  200427  200428  200427  200428  200428       0  200430  200431
  200432  200431  200432  200432       0  200434  200435  200436  200435  200436
  200436       0  200438  200439  200440  200439  200440  200440       0  200442
  200443  200444  200443  200444  200444       0  200446  200447  200448  200447
  200448  200448       0  200450  200451  200452  200451  200452  200452       0
  200454  200455  200456  200455  200456  200456       0  200458  200459  200460
  200459  200460  200460       0  200462  200463  200464  200463  200464  200464
       0  200466  200467  200468  200467  200468  200468       0  200470  200471
  200472  200471  200472  200472       0  200474  200475  200476  200475  200476
  200476       0  200478  200479  200480  200479  200480  200480       0  200482
  200483  200484  200483  200484  200484       0  200486  200487  200488  200487
  200488  200488       0  200490  200491  200492  200491  200492  200492       0
  200494  200495  200496  200495  200496  200496       0  200498  200499  200500
  200499  200500  200500       0  200502  200503  200504  200503  200504  200504
       0  200506  200507  200508  200507  200508  200508       0  200510  200511
  200512  200511  200512  200512       0  200514  200515  200516  200515  200516
  200516       0  200518  200519  200520  200519  200520  200520       0  200522
  200523  200524  200523  200524  200524       0  200526  200527  200528  200527
  200528  200528       0  200530  200531  200532  200531  200532  200532       0
  200534  200535  200536  200535  200536  200536       0  200538  200539  200540
  200539  200540  200540       0  200542  200543  200544  200543  200544  200544
       0  200546  200547  200548  200547  200548  200548       0  200550  200551
  200552  200551  200552  200552       0  200554  200555  200556  200555  200556
  200556       0  200558  200559  200560  200559  200560  200560       0  200562
  200563  200564  200563  200564  200564       0  200566  200567  200568  200567
  200568  200568       0  200570  200571  200572  200571  200572  200572       0
  200574  200575  200576  200575  200576  200576       0  200578  200579  200580
  200579  200580  200580       0  200582  200583  200584  200583  200584  200584
       0  200586  200587  200588  200587  200588  200588       0  200590  200591
  200592  200591  200592  200592       0  200594  200595  200596  200595  200596
  200596       0  200598  200599  200600  200599  200600  200600       0  200602
  200603  200604  200603  200604  200604       0  200606  200607  200608  200607
  200608  200608       0  200610  200611  200612  200611  200612  200612       0
  200614  200615  200616  200615  200616  200616       0  200618  200619  200620
  200619  200620  200620       0  200622  200623  200624  200623  200624  200624
       0  200626  200627  200628  200627  200628  200628       0  200630  200631
  200632  200631  200632  200632       0  200634  200635  200636  200635  200636
  200636       0  200638  200639  200640  200639  200640  200640       0  200642
  200643  200644  200643  200644  200644       0  200646  200647  200648  200647
  200648  200648       0  200650  200651  200652  200651  200652  200652       0
  200654  200655  200656  200655  200656  200656       0  200658  200659  200660
  200659  200660  200660       0  200662  200663  200664  200663  200664  200664
       0  200666  200667  200668  200667  200668  200668       0  200670  200671
  200672  200671  200672  200672       0  200674  200675  200676  200675  200676
  200676       0  200678  200679  200680  200679  200680  200680       0  200682
  200683  200684  200683  200684  200684       0  200686  200687  200688  200687
  200688  200688       0  200690  200691  200692  200691  200692  200692       0
  200694  200695  200696  200695  200696  200696       0  200698  200699  200700
  200699  200700  200700       0  200702  200703  200704  200703  200704  200704
       0  200706  200707  200708  200707  200708  200708       0  200710  200711
  200712  200711  200712  200712       0  200714  200715  200716  200715  200716
  200716       0  200718  200719  200720  200719  200720  200720       0  200722
  200723  200724  200723  200724  200724       0  200726  200727  200728  200727
  200728  200728       0  200730  200731  200732  200731  200732  200732       0
  200734  200735  200736  200735  200736  200736       0  200738  200739  200740
  200739  200740  200740       0  200742  200743  200744  200743  200744  200744
       0  200746  200747  200748  200747  200748  200748       0  200750  200751
  200752  200751  200752  200752       0  200754  200755  200756  200755  200756
  200756       0  200758  200759  200760  200759  200760  200760       0  200762
  200763  200764  200763  200764  200764       0  200766  200767  200768  200767
  200768  200768       0  200770  200771  200772  200771  200772  200772       0
  200774  200775  200776  200775  200776  200776       0  200778  200779  200780
  200779  200780  200780       0  200782  200783  200784  200783  200784  200784
       0  200786  200787  200788  200787  200788  200788       0  200790  200791
  200792  200791  200792  200792       0  200794  200795  200796  200795  200796
  200796       0  200798  200799  200800  200799  200800  200800       0  200802
  200803  200804  200803  200804  200804       0  200806  200807  200808  200807
  200808  200808       0  200810  200811  200812  200811  200812  200812       0
  200814  200815  200816  200815  200816  200816       0  200818  200819  200820
  200819  200820  200820       0  200822  200823  200824  200823  200824  200824
       0  200826  200827  200828  200827  200828  200828       0  200830  200831
  200832  200831  200832  200832       0  200834  200835  200836  200835  200836
  200836       0  200838  200839  200840  200839  200840  200840       0  200842
  200843  200844  200843  200844  200844       0  200846  200847  200848  200847
  200848  200848       0  200850  200851  200852  200851  200852  200852       0
  200854  200855  200856  200855  200856  200856       0  200858  200859  200860
  200859  200860  200860       0  200862  200863  200864  200863  200864  200864
       0  200866  200867  200868  200867  200868  200868       0  200870  200871
  200872  200871  200872  200872       0  200874  200875  200876  200875  200876
  200876       0  200878  200879  200880  200879  200880  200880       0  200882
  200883  200884  200883  200884  200884       0  200886  200887  200888  200887
  200888  200888       0  200890  200891  200892  200891  200892  200892       0
  200894  200895  200896  200895  200896  200896       0  200898  200899  200900
  200899  200900  200900       0  200902  200903  200904  200903  200904  200904
       0  200906  200907  200908  200907  200908  200908       0  200910  200911
  200912  200911  200912  200912       0  200914  200915  200916  200915  200916
  200916       0  200918  200919  200920  200919  200920  200920       0  200922
  200923  200924  200923  200924  200924       0  200926  200927  200928  200927
  200928  200928       0  200930  200931  200932  200931  200932  200932       0
  200934  200935  200936  200935  200936  200936       0  200938  200939  200940
  200939  200940  200940       0  200942  200943  200944  200943  200944  200944
       0  200946  200947  200948  200947  200948  200948       0  200950  200951
  200952  200951  200952  200952       0  200954  200955  200956  200955  200956
  200956       0  200958  200959  200960  200959  200960  200960       0  200962
  200963  200964  200963  200964  200964       0  200966  200967  200968  200967
  200968  200968       0  200970  200971  200972  200971  200972  200972       0
  200974  200975  200976  200975  200976  200976       0  200978  200979  200980
  200979  200980  200980       0  200982  200983  200984  200983  200984  200984
       0  200986  200987  200988  200987  200988  200988       0  200990  200991
  200992  200991  200992  200992       0  200994  200995  200996  200995  200996
  200996       0  200998  200999  201000  200999  201000  201000       0  201002
  201003  201004  201003  201004  201004       0  201006  201007  201008  201007
  201008  201008       0  201010  201011  201012  201011  201012  201012       0
  201014  201015  201016  201015  201016  201016       0  201018  201019  201020
  201019  201020  201020       0  201022  201023  201024  201023  201024  201024
       0  201026  201027  201028  201027  201028  201028       0  201030  201031
  201032  201031  201032  201032       0  201034  201035  201036  201035  201036
  201036       0  201038  201039  201040  201039  201040  201040       0  201042
  201043  201044  201043  201044  201044       0  201046  201047  201048  201047
  201048  201048       0  201050  201051  201052  201051  201052  201052       0
  201054  201055  201056  201055  201056  201056       0  201058  201059  201060
  201059  201060  201060       0  201062  201063  201064  201063  201064  201064
       0  201066  201067  201068  201067  201068  201068       0  201070  201071
  201072  201071  201072  201072       0  201074  201075  201076  201075  201076
  201076       0  201078  201079  201080  201079  201080  201080       0  201082
  201083  201084  201083  201084  201084       0  201086  201087  201088  201087
  201088  201088       0  201090  201091  201092  201091  201092  201092       0
  201094  201095  201096  201095  201096  201096       0  201098  201099  201100
  201099  201100  201100       0  201102  201103  201104  201103  201104  201104
       0  201106  201107  201108  201107  201108  201108       0  201110  201111
  201112  201111  201112  201112       0  201114  201115  201116  201115  201116
  201116       0  201118  201119  201120  201119  201120  201120       0  201122
  201123  201124  201123  201124  201124       0  201126  201127  201128  201127
  201128  201128       0  201130  201131  201132  201131  201132  201132       0
  201134  201135  201136  201135  201136  201136       0  201138  201139  201140
  201139  201140  201140       0  201142  201143  201144  201143  201144  201144
       0  201146  201147  201148  201147  201148  201148       0  201150  201151
  201152  201151  201152  201152       0  201154  201155  201156  201155  201156
  201156       0  201158  201159  201160  201159  201160  201160       0  201162
  201163  201164  201163  201164  201164       0  201166  201167  201168  201167
  201168  201168       0  201170  201171  201172  201171  201172  201172       0
  201174  201175  201176  201175  201176  201176       0  201178  201179  201180
  201179  201180  201180       0  201182  201183  201184  201183  201184  201184
       0  201186  201187  201188  201187  201188  201188       0  201190  201191
  201192  201191  201192  201192       0  201194  201195  201196  201195  201196
  201196       0  201198  201199  201200  201199  201200  201200       0  201202
  201203  201204  201203  201204  201204       0  201206  201207  201208  201207
  201208  201208       0  201210  201211  201212  201211  201212  201212       0
  201214  201215  201216  201215  201216  201216       0  201218  201219  201220
  201219  201220  201220       0  201222  201223  201224  201223  201224  201224
       0  201226  201227  201228  201227  201228  201228       0  201230  201231
  201232  201231  201232  201232       0  201234  201235  201236  201235  201236
  201236       0  201238  201239  201240  201239  201240  201240       0  201242
  201243  201244  201243  201244  201244       0  201246  201247  201248  201247
  201248  201248       0  201250  201251  201252  201251  201252  201252       0
  201254  201255  201256  201255  201256  201256       0  201258  201259  201260
  201259  201260  201260       0  201262  201263  201264  201263  201264  201264
       0  201266  201267  201268  201267  201268  201268       0  201270  201271
  201272  201271  201272  201272       0  201274  201275  201276  201275  201276
  201276       0  201278  201279  201280  201279  201280  201280       0  201282
  201283  201284  201283  201284  201284       0  201286  201287  201288  201287
  201288  201288       0  201290  201291  201292  201291  201292  201292       0
  201294  201295  201296  201295  201296  201296       0  201298  201299  201300
  201299  201300  201300       0  201302  201303  201304  201303  201304  201304
       0  201306  201307  201308  201307  201308  201308       0  201310  201311
  201312  201311  201312  201312       0  201314  201315  201316  201315  201316
  201316       0  201318  201319  201320  201319  201320  201320       0  201322
  201323  201324  201323  201324  201324       0  201326  201327  201328  201327
  201328  201328       0  201330  201331  201332  201331  201332  201332       0
  201334  201335  201336  201335  201336  201336       0  201338  201339  201340
  201339  201340  201340       0  201342  201343  201344  201343  201344  201344
       0  201346  201347  201348  201347  201348  201348       0  201350  201351
  201352  201351  201352  201352       0  201354  201355  201356  201355  201356
  201356       0  201358  201359  201360  201359  201360  201360       0  201362
  201363  201364  201363  201364  201364       0  201366  201367  201368  201367
  201368  201368       0  201370  201371  201372  201371  201372  201372       0
  201374  201375  201376  201375  201376  201376       0  201378  201379  201380
  201379  201380  201380       0  201382  201383  201384  201383  201384  201384
       0  201386  201387  201388  201387  201388  201388       0  201390  201391
  201392  201391  201392  201392       0  201394  201395  201396  201395  201396
  201396       0  201398  201399  201400  201399  201400  201400       0  201402
  201403  201404  201403  201404  201404       0  201406  201407  201408  201407
  201408  201408       0  201410  201411  201412  201411  201412  201412       0
  201414  201415  201416  201415  201416  201416       0  201418  201419  201420
  201419  201420  201420       0  201422  201423  201424  201423  201424  201424
       0  201426  201427  201428  201427  201428  201428       0  201430  201431
  201432  201431  201432  201432       0  201434  201435  201436  201435  201436
  201436       0  201438  201439  201440  201439  201440  201440       0  201442
  201443  201444  201443  201444  201444       0  201446  201447  201448  201447
  201448  201448       0  201450  201451  201452  201451  201452  201452       0
  201454  201455  201456  201455  201456  201456       0  201458  201459  201460
  201459  201460  201460       0  201462  201463  201464  201463  201464  201464
       0  201466  201467  201468  201467  201468  201468       0  201470  201471
  201472  201471  201472  201472       0  201474  201475  201476  201475  201476
  201476       0  201478  201479  201480  201479  201480  201480       0  201482
  201483  201484  201483  201484  201484       0  201486  201487  201488  201487
  201488  201488       0  201490  201491  201492  201491  201492  201492       0
  201494  201495  201496  201495  201496  201496       0  201498  201499  201500
  201499  201500  201500       0  201502  201503  201504  201503  201504  201504
       0  201506  201507  201508  201507  201508  201508       0  201510  201511
  201512  201511  201512  201512       0  201514  201515  201516  201515  201516
  201516       0  201518  201519  201520  201519  201520  201520       0  201522
  201523  201524  201523  201524  201524       0  201526  201527  201528  201527
  201528  201528       0  201530  201531  201532  201531  201532  201532       0
  201534  201535  201536  201535  201536  201536       0  201538  201539  201540
  201539  201540  201540       0  201542  201543  201544  201543  201544  201544
       0  201546  201547  201548  201547  201548  201548       0  201550  201551
  201552  201551  201552  201552       0  201554  201555  201556  201555  201556
  201556       0  201558  201559  201560  201559  201560  201560       0  201562
  201563  201564  201563  201564  201564       0  201566  201567  201568  201567
  201568  201568       0  201570  201571  201572  201571  201572  201572       0
  201574  201575  201576  201575  201576  201576       0  201578  201579  201580
  201579  201580  201580       0  201582  201583  201584  201583  201584  201584
       0  201586  201587  201588  201587  201588  201588       0  201590  201591
  201592  201591  201592  201592       0  201594  201595  201596  201595  201596
  201596       0  201598  201599  201600  201599  201600  201600       0  201602
  201603  201604  201603  201604  201604       0  201606  201607  201608  201607
  201608  201608       0  201610  201611  201612  201611  201612  201612       0
  201614  201615  201616  201615  201616  201616       0  201618  201619  201620
  201619  201620  201620       0  201622  201623  201624  201623  201624  201624
       0  201626  201627  201628  201627  201628  201628       0  201630  201631
  201632  201631  201632  201632       0  201634  201635  201636  201635  201636
  201636       0  201638  201639  201640  201639  201640  201640       0  201642
  201643  201644  201643  201644  201644       0  201646  201647  201648  201647
  201648  201648       0  201650  201651  201652  201651  201652  201652       0
  201654  201655  201656  201655  201656  201656       0  201658  201659  201660
  201659  201660  201660       0  201662  201663  201664  201663  201664  201664
       0  201666  201667  201668  201667  201668  201668       0  201670  201671
  201672  201671  201672  201672       0  201674  201675  201676  201675  201676
  201676       0  201678  201679  201680  201679  201680  201680       0  201682
  201683  201684  201683  201684  201684       0  201686  201687  201688  201687
  201688  201688       0  201690  201691  201692  201691  201692  201692       0
  201694  201695  201696  201695  201696  201696       0  201698  201699  201700
  201699  201700  201700       0  201702  201703  201704  201703  201704  201704
       0  201706  201707  201708  201707  201708  201708       0  201710  201711
  201712  201711  201712  201712       0  201714  201715  201716  201715  201716
  201716       0  201718  201719  201720  201719  201720  201720       0  201722
  201723  201724  201723  201724  201724       0  201726  201727  201728  201727
  201728  201728       0  201730  201731  201732  201731  201732  201732       0
  201734  201735  201736  201735  201736  201736       0  201738  201739  201740
  201739  201740  201740       0  201742  201743  201744  201743  201744  201744
       0  201746  201747  201748  201747  201748  201748       0  201750  201751
  201752  201751  201752  201752       0  201754  201755  201756  201755  201756
  201756       0  201758  201759  201760  201759  201760  201760       0  201762
  201763  201764  201763  201764  201764       0  201766  201767  201768  201767
  201768  201768       0  201770  201771  201772  201771  201772  201772       0
  201774  201775  201776  201775  201776  201776       0  201778  201779  201780
  201779  201780  201780       0  201782  201783  201784  201783  201784  201784
       0  201786  201787  201788  201787  201788  201788       0  201790  201791
  201792  201791  201792  201792       0  201794  201795  201796  201795  201796
  201796       0  201798  201799  201800  201799  201800  201800       0  201802
  201803  201804  201803  201804  201804       0  201806  201807  201808  201807
  201808  201808       0  201810  201811  201812  201811  201812  201812       0
  201814  201815  201816  201815  201816  201816       0  201818  201819  201820
  201819  201820  201820       0  201822  201823  201824  201823  201824  201824
       0  201826  201827  201828  201827  201828  201828       0  201830  201831
  201832  201831  201832  201832       0  201834  201835  201836  201835  201836
  201836       0  201838  201839  201840  201839  201840  201840       0  201842
  201843  201844  201843  201844  201844       0  201846  201847  201848  201847
  201848  201848       0  201850  201851  201852  201851  201852  201852       0
  201854  201855  201856  201855  201856  201856       0  201858  201859  201860
  201859  201860  201860       0  201862  201863  201864  201863  201864  201864
       0  201866  201867  201868  201867  201868  201868       0  201870  201871
  201872  201871  201872  201872       0  201874  201875  201876  201875  201876
  201876       0  201878  201879  201880  201879  201880  201880       0  201882
  201883  201884  201883  201884  201884       0  201886  201887  201888  201887
  201888  201888       0  201890  201891  201892  201891  201892  201892       0
  201894  201895  201896  201895  201896  201896       0  201898  201899  201900
  201899  201900  201900       0  201902  201903  201904  201903  201904  201904
       0  201906  201907  201908  201907  201908  201908       0  201910  201911
  201912  201911  201912  201912       0  201914  201915  201916  201915  201916
  201916       0  201918  201919  201920  201919  201920  201920       0  201922
  201923  201924  201923  201924  201924       0  201926  201927  201928  201927
  201928  201928       0  201930  201931  201932  201931  201932  201932       0
  201934  201935  201936  201935  201936  201936       0  201938  201939  201940
  201939  201940  201940       0  201942  201943  201944  201943  201944  201944
       0  201946  201947  201948  201947  201948  201948       0  201950  201951
  201952  201951  201952  201952       0  201954  201955  201956  201955  201956
  201956       0  201958  201959  201960  201959  201960  201960       0  201962
  201963  201964  201963  201964  201964       0  201966  201967  201968  201967
  201968  201968       0  201970  201971  201972  201971  201972  201972       0
  201974  201975  201976  201975  201976  201976       0  201978  201979  201980
  201979  201980  201980       0  201982  201983  201984  201983  201984  201984
       0  201986  201987  201988  201987  201988  201988       0  201990  201991
  201992  201991  201992  201992       0  201994  201995  201996  201995  201996
  201996       0  201998  201999  202000  201999  202000  202000       0  202002
  202003  202004  202003  202004  202004       0  202006  202007  202008  202007
  202008  202008       0  202010  202011  202012  202011  202012  202012       0
  202014  202015  202016  202015  202016  202016       0  202018  202019  202020
  202019  202020  202020       0  202022  202023  202024  202023  202024  202024
       0  202026  202027  202028  202027  202028  202028       0  202030  202031
  202032  202031  202032  202032       0  202034  202035  202036  202035  202036
  202036       0  202038  202039  202040  202039  202040  202040       0  202042
  202043  202044  202043  202044  202044       0  202046  202047  202048  202047
  202048  202048       0  202050  202051  202052  202051  202052  202052       0
  202054  202055  202056  202055  202056  202056       0  202058  202059  202060
  202059  202060  202060       0  202062  202063  202064  202063  202064  202064
       0  202066  202067  202068  202067  202068  202068       0  202070  202071
  202072  202071  202072  202072       0  202074  202075  202076  202075  202076
  202076       0  202078  202079  202080  202079  202080  202080       0  202082
  202083  202084  202083  202084  202084       0  202086  202087  202088  202087
  202088  202088       0  202090  202091  202092  202091  202092  202092       0
  202094  202095  202096  202095  202096  202096       0  202098  202099  202100
  202099  202100  202100       0  202102  202103  202104  202103  202104  202104
       0  202106  202107  202108  202107  202108  202108       0  202110  202111
  202112  202111  202112  202112       0  202114  202115  202116  202115  202116
  202116       0  202118  202119  202120  202119  202120  202120       0  202122
  202123  202124  202123  202124  202124       0  202126  202127  202128  202127
  202128  202128       0  202130  202131  202132  202131  202132  202132       0
  202134  202135  202136  202135  202136  202136       0  202138  202139  202140
  202139  202140  202140       0  202142  202143  202144  202143  202144  202144
       0  202146  202147  202148  202147  202148  202148       0  202150  202151
  202152  202151  202152  202152       0  202154  202155  202156  202155  202156
  202156       0  202158  202159  202160  202159  202160  202160       0  202162
  202163  202164  202163  202164  202164       0  202166  202167  202168  202167
  202168  202168       0  202170  202171  202172  202171  202172  202172       0
  202174  202175  202176  202175  202176  202176       0  202178  202179  202180
  202179  202180  202180       0  202182  202183  202184  202183  202184  202184
       0  202186  202187  202188  202187  202188  202188       0  202190  202191
  202192  202191  202192  202192       0  202194  202195  202196  202195  202196
  202196       0  202198  202199  202200  202199  202200  202200       0  202202
  202203  202204  202203  202204  202204       0  202206  202207  202208  202207
  202208  202208       0  202210  202211  202212  202211  202212  202212       0
  202214  202215  202216  202215  202216  202216       0  202218  202219  202220
  202219  202220  202220       0  202222  202223  202224  202223  202224  202224
       0  202226  202227  202228  202227  202228  202228       0  202230  202231
  202232  202231  202232  202232       0  202234  202235  202236  202235  202236
  202236       0  202238  202239  202240  202239  202240  202240       0  202242
  202243  202244  202243  202244  202244       0  202246  202247  202248  202247
  202248  202248       0  202250  202251  202252  202251  202252  202252       0
  202254  202255  202256  202255  202256  202256       0  202258  202259  202260
  202259  202260  202260       0  202262  202263  202264  202263  202264  202264
       0  202266  202267  202268  202267  202268  202268       0  202270  202271
  202272  202271  202272  202272       0  202274  202275  202276  202275  202276
  202276       0  202278  202279  202280  202279  202280  202280       0  202282
  202283  202284  202283  202284  202284       0  202286  202287  202288  202287
  202288  202288       0  202290  202291  202292  202291  202292  202292       0
  202294  202295  202296  202295  202296  202296       0  202298  202299  202300
  202299  202300  202300       0  202302  202303  202304  202303  202304  202304
       0  202306  202307  202308  202307  202308  202308       0  202310  202311
  202312  202311  202312  202312       0  202314  202315  202316  202315  202316
  202316       0  202318  202319  202320  202319  202320  202320       0  202322
  202323  202324  202323  202324  202324       0  202326  202327  202328  202327
  202328  202328       0  202330  202331  202332  202331  202332  202332       0
  202334  202335  202336  202335  202336  202336       0  202338  202339  202340
  202339  202340  202340       0  202342  202343  202344  202343  202344  202344
       0  202346  202347  202348  202347  202348  202348       0  202350  202351
  202352  202351  202352  202352       0  202354  202355  202356  202355  202356
  202356       0  202358  202359  202360  202359  202360  202360       0  202362
  202363  202364  202363  202364  202364       0  202366  202367  202368  202367
  202368  202368       0  202370  202371  202372  202371  202372  202372       0
  202374  202375  202376  202375  202376  202376       0  202378  202379  202380
  202379  202380  202380       0  202382  202383  202384  202383  202384  202384
       0  202386  202387  202388  202387  202388  202388       0  202390  202391
  202392  202391  202392  202392       0  202394  202395  202396  202395  202396
  202396       0  202398  202399  202400  202399  202400  202400       0  202402
  202403  202404  202403  202404  202404       0  202406  202407  202408  202407
  202408  202408       0  202410  202411  202412  202411  202412  202412       0
  202414  202415  202416  202415  202416  202416       0  202418  202419  202420
  202419  202420  202420       0  202422  202423  202424  202423  202424  202424
       0  202426  202427  202428  202427  202428  202428       0  202430  202431
  202432  202431  202432  202432       0  202434  202435  202436  202435  202436
  202436       0  202438  202439  202440  202439  202440  202440       0  202442
  202443  202444  202443  202444  202444       0  202446  202447  202448  202447
  202448  202448       0  202450  202451  202452  202451  202452  202452       0
  202454  202455  202456  202455  202456  202456       0  202458  202459  202460
  202459  202460  202460       0  202462  202463  202464  202463  202464  202464
       0  202466  202467  202468  202467  202468  202468       0  202470  202471
  202472  202471  202472  202472       0  202474  202475  202476  202475  202476
  202476       0  202478  202479  202480  202479  202480  202480       0  202482
  202483  202484  202483  202484  202484       0  202486  202487  202488  202487
  202488  202488       0  202490  202491  202492  202491  202492  202492       0
  202494  202495  202496  202495  202496  202496       0  202498  202499  202500
  202499  202500  202500       0  202502  202503  202504  202503  202504  202504
       0  202506  202507  202508  202507  202508  202508       0  202510  202511
  202512  202511  202512  202512       0  202514  202515  202516  202515  202516
  202516       0  202518  202519  202520  202519  202520  202520       0  202522
  202523  202524  202523  202524  202524       0  202526  202527  202528  202527
  202528  202528       0  202530  202531  202532  202531  202532  202532       0
  202534  202535  202536  202535  202536  202536       0  202538  202539  202540
  202539  202540  202540       0  202542  202543  202544  202543  202544  202544
       0  202546  202547  202548  202547  202548  202548       0  202550  202551
  202552  202551  202552  202552       0  202554  202555  202556  202555  202556
  202556       0  202558  202559  202560  202559  202560  202560       0  202562
  202563  202564  202563  202564  202564       0  202566  202567  202568  202567
  202568  202568       0  202570  202571  202572  202571  202572  202572       0
  202574  202575  202576  202575  202576  202576       0  202578  202579  202580
  202579  202580  202580       0  202582  202583  202584  202583  202584  202584
       0  202586  202587  202588  202587  202588  202588       0  202590  202591
  202592  202591  202592  202592       0  202594  202595  202596  202595  202596
  202596       0  202598  202599  202600  202599  202600  202600       0  202602
  202603  202604  202603  202604  202604       0  202606  202607  202608  202607
  202608  202608       0  202610  202611  202612  202611  202612  202612       0
  202614  202615  202616  202615  202616  202616       0  202618  202619  202620
  202619  202620  202620       0  202622  202623  202624  202623  202624  202624
       0  202626  202627  202628  202627  202628  202628       0  202630  202631
  202632  202631  202632  202632       0  202634  202635  202636  202635  202636
  202636       0  202638  202639  202640  202639  202640  202640       0  202642
  202643  202644  202643  202644  202644       0  202646  202647  202648  202647
  202648  202648       0  202650  202651  202652  202651  202652  202652       0
  202654  202655  202656  202655  202656  202656       0  202658  202659  202660
  202659  202660  202660       0  202662  202663  202664  202663  202664  202664
       0  202666  202667  202668  202667  202668  202668       0  202670  202671
  202672  202671  202672  202672       0  202674  202675  202676  202675  202676
  202676       0  202678  202679  202680  202679  202680  202680       0  202682
  202683  202684  202683  202684  202684       0  202686  202687  202688  202687
  202688  202688       0  202690  202691  202692  202691  202692  202692       0
  202694  202695  202696  202695  202696  202696       0  202698  202699  202700
  202699  202700  202700       0  202702  202703  202704  202703  202704  202704
       0  202706  202707  202708  202707  202708  202708       0  202710  202711
  202712  202711  202712  202712       0  202714  202715  202716  202715  202716
  202716       0  202718  202719  202720  202719  202720  202720       0  202722
  202723  202724  202723  202724  202724       0  202726  202727  202728  202727
  202728  202728       0  202730  202731  202732  202731  202732  202732       0
  202734  202735  202736  202735  202736  202736       0  202738  202739  202740
  202739  202740  202740       0  202742  202743  202744  202743  202744  202744
       0  202746  202747  202748  202747  202748  202748       0  202750  202751
  202752  202751  202752  202752       0  202754  202755  202756  202755  202756
  202756       0  202758  202759  202760  202759  202760  202760       0  202762
  202763  202764  202763  202764  202764       0  202766  202767  202768  202767
  202768  202768       0  202770  202771  202772  202771  202772  202772       0
  202774  202775  202776  202775  202776  202776       0  202778  202779  202780
  202779  202780  202780       0  202782  202783  202784  202783  202784  202784
       0  202786  202787  202788  202787  202788  202788       0  202790  202791
  202792  202791  202792  202792       0  202794  202795  202796  202795  202796
  202796       0  202798  202799  202800  202799  202800  202800       0  202802
  202803  202804  202803  202804  202804       0  202806  202807  202808  202807
  202808  202808       0  202810  202811  202812  202811  202812  202812       0
  202814  202815  202816  202815  202816  202816       0  202818  202819  202820
  202819  202820  202820       0  202822  202823  202824  202823  202824  202824
       0  202826  202827  202828  202827  202828  202828       0  202830  202831
  202832  202831  202832  202832       0  202834  202835  202836  202835  202836
  202836       0  202838  202839  202840  202839  202840  202840       0  202842
  202843  202844  202843  202844  202844       0  202846  202847  202848  202847
  202848  202848       0  202850  202851  202852  202851  202852  202852       0
  202854  202855  202856  202855  202856  202856       0  202858  202859  202860
  202859  202860  202860       0  202862  202863  202864  202863  202864  202864
       0  202866  202867  202868  202867  202868  202868       0  202870  202871
  202872  202871  202872  202872       0  202874  202875  202876  202875  202876
  202876       0  202878  202879  202880  202879  202880  202880       0  202882
  202883  202884  202883  202884  202884       0  202886  202887  202888  202887
  202888  202888       0  202890  202891  202892  202891  202892  202892       0
  202894  202895  202896  202895  202896  202896       0  202898  202899  202900
  202899  202900  202900       0  202902  202903  202904  202903  202904  202904
       0  202906  202907  202908  202907  202908  202908       0  202910  202911
  202912  202911  202912  202912       0  202914  202915  202916  202915  202916
  202916       0  202918  202919  202920  202919  202920  202920       0  202922
  202923  202924  202923  202924  202924       0  202926  202927  202928  202927
  202928  202928       0  202930  202931  202932  202931  202932  202932       0
  202934  202935  202936  202935  202936  202936       0  202938  202939  202940
  202939  202940  202940       0  202942  202943  202944  202943  202944  202944
       0  202946  202947  202948  202947  202948  202948       0  202950  202951
  202952  202951  202952  202952       0  202954  202955  202956  202955  202956
  202956       0  202958  202959  202960  202959  202960  202960       0  202962
  202963  202964  202963  202964  202964       0  202966  202967  202968  202967
  202968  202968       0  202970  202971  202972  202971  202972  202972       0
  202974  202975  202976  202975  202976  202976       0  202978  202979  202980
  202979  202980  202980       0  202982  202983  202984  202983  202984  202984
       0  202986  202987  202988  202987  202988  202988       0  202990  202991
  202992  202991  202992  202992       0  202994  202995  202996  202995  202996
  202996       0  202998  202999  203000  202999  203000  203000       0  203002
  203003  203004  203003  203004  203004       0  203006  203007  203008  203007
  203008  203008       0  203010  203011  203012  203011  203012  203012       0
  203014  203015  203016  203015  203016  203016       0  203018  203019  203020
  203019  203020  203020       0  203022  203023  203024  203023  203024  203024
       0  203026  203027  203028  203027  203028  203028       0  203030  203031
  203032  203031  203032  203032       0  203034  203035  203036  203035  203036
  203036       0  203038  203039  203040  203039  203040  203040       0  203042
  203043  203044  203043  203044  203044       0  203046  203047  203048  203047
  203048  203048       0  203050  203051  203052  203051  203052  203052       0
  203054  203055  203056  203055  203056  203056       0  203058  203059  203060
  203059  203060  203060       0  203062  203063  203064  203063  203064  203064
       0  203066  203067  203068  203067  203068  203068       0  203070  203071
  203072  203071  203072  203072       0  203074  203075  203076  203075  203076
  203076       0  203078  203079  203080  203079  203080  203080       0  203082
  203083  203084  203083  203084  203084       0  203086  203087  203088  203087
  203088  203088       0  203090  203091  203092  203091  203092  203092       0
  203094  203095  203096  203095  203096  203096       0  203098  203099  203100
  203099  203100  203100       0  203102  203103  203104  203103  203104  203104
       0  203106  203107  203108  203107  203108  203108       0  203110  203111
  203112  203111  203112  203112       0  203114  203115  203116  203115  203116
  203116       0  203118  203119  203120  203119  203120  203120       0  203122
  203123  203124  203123  203124  203124       0  203126  203127  203128  203127
  203128  203128       0  203130  203131  203132  203131  203132  203132       0
  203134  203135  203136  203135  203136  203136       0  203138  203139  203140
  203139  203140  203140       0  203142  203143  203144  203143  203144  203144
       0  203146  203147  203148  203147  203148  203148       0  203150  203151
  203152  203151  203152  203152       0  203154  203155  203156  203155  203156
  203156       0  203158  203159  203160  203159  203160  203160       0  203162
  203163  203164  203163  203164  203164       0  203166  203167  203168  203167
  203168  203168       0  203170  203171  203172  203171  203172  203172       0
  203174  203175  203176  203175  203176  203176       0  203178  203179  203180
  203179  203180  203180       0  203182  203183  203184  203183  203184  203184
       0  203186  203187  203188  203187  203188  203188       0  203190  203191
  203192  203191  203192  203192       0  203194  203195  203196  203195  203196
  203196       0  203198  203199  203200  203199  203200  203200       0  203202
  203203  203204  203203  203204  203204       0  203206  203207  203208  203207
  203208  203208       0  203210  203211  203212  203211  203212  203212       0
  203214  203215  203216  203215  203216  203216       0  203218  203219  203220
  203219  203220  203220       0  203222  203223  203224  203223  203224  203224
       0  203226  203227  203228  203227  203228  203228       0  203230  203231
  203232  203231  203232  203232       0  203234  203235  203236  203235  203236
  203236       0  203238  203239  203240  203239  203240  203240       0  203242
  203243  203244  203243  203244  203244       0  203246  203247  203248  203247
  203248  203248       0  203250  203251  203252  203251  203252  203252       0
  203254  203255  203256  203255  203256  203256       0  203258  203259  203260
  203259  203260  203260       0  203262  203263  203264  203263  203264  203264
       0  203266  203267  203268  203267  203268  203268       0  203270  203271
  203272  203271  203272  203272       0  203274  203275  203276  203275  203276
  203276       0  203278  203279  203280  203279  203280  203280       0  203282
  203283  203284  203283  203284  203284       0  203286  203287  203288  203287
  203288  203288       0  203290  203291  203292  203291  203292  203292       0
  203294  203295  203296  203295  203296  203296       0  203298  203299  203300
  203299  203300  203300       0  203302  203303  203304  203303  203304  203304
       0  203306  203307  203308  203307  203308  203308       0  203310  203311
  203312  203311  203312  203312       0  203314  203315  203316  203315  203316
  203316       0  203318  203319  203320  203319  203320  203320       0  203322
  203323  203324  203323  203324  203324       0  203326  203327  203328  203327
  203328  203328       0  203330  203331  203332  203331  203332  203332       0
  203334  203335  203336  203335  203336  203336       0  203338  203339  203340
  203339  203340  203340       0  203342  203343  203344  203343  203344  203344
       0  203346  203347  203348  203347  203348  203348       0  203350  203351
  203352  203351  203352  203352       0  203354  203355  203356  203355  203356
  203356       0  203358  203359  203360  203359  203360  203360       0  203362
  203363  203364  203363  203364  203364       0  203366  203367  203368  203367
  203368  203368       0  203370  203371  203372  203371  203372  203372       0
  203374  203375  203376  203375  203376  203376       0  203378  203379  203380
  203379  203380  203380       0  203382  203383  203384  203383  203384  203384
       0  203386  203387  203388  203387  203388  203388       0  203390  203391
  203392  203391  203392  203392       0  203394  203395  203396  203395  203396
  203396       0  203398  203399  203400  203399  203400  203400       0  203402
  203403  203404  203403  203404  203404       0  203406  203407  203408  203407
  203408  203408       0  203410  203411  203412  203411  203412  203412       0
  203414  203415  203416  203415  203416  203416       0  203418  203419  203420
  203419  203420  203420       0  203422  203423  203424  203423  203424  203424
       0  203426  203427  203428  203427  203428  203428       0  203430  203431
  203432  203431  203432  203432       0  203434  203435  203436  203435  203436
  203436       0  203438  203439  203440  203439  203440  203440       0  203442
  203443  203444  203443  203444  203444       0  203446  203447  203448  203447
  203448  203448       0  203450  203451  203452  203451  203452  203452       0
  203454  203455  203456  203455  203456  203456       0  203458  203459  203460
  203459  203460  203460       0  203462  203463  203464  203463  203464  203464
       0  203466  203467  203468  203467  203468  203468       0  203470  203471
  203472  203471  203472  203472       0  203474  203475  203476  203475  203476
  203476       0  203478  203479  203480  203479  203480  203480       0  203482
  203483  203484  203483  203484  203484       0  203486  203487  203488  203487
  203488  203488       0  203490  203491  203492  203491  203492  203492       0
  203494  203495  203496  203495  203496  203496       0  203498  203499  203500
  203499  203500  203500       0  203502  203503  203504  203503  203504  203504
       0  203506  203507  203508  203507  203508  203508       0  203510  203511
  203512  203511  203512  203512       0  203514  203515  203516  203515  203516
  203516       0  203518  203519  203520  203519  203520  203520       0  203522
  203523  203524  203523  203524  203524       0  203526  203527  203528  203527
  203528  203528       0  203530  203531  203532  203531  203532  203532       0
  203534  203535  203536  203535  203536  203536       0  203538  203539  203540
  203539  203540  203540       0  203542  203543  203544  203543  203544  203544
       0  203546  203547  203548  203547  203548  203548       0  203550  203551
  203552  203551  203552  203552       0  203554  203555  203556  203555  203556
  203556       0  203558  203559  203560  203559  203560  203560       0  203562
  203563  203564  203563  203564  203564       0  203566  203567  203568  203567
  203568  203568       0  203570  203571  203572  203571  203572  203572       0
  203574  203575  203576  203575  203576  203576       0  203578  203579  203580
  203579  203580  203580       0  203582  203583  203584  203583  203584  203584
       0  203586  203587  203588  203587  203588  203588       0  203590  203591
  203592  203591  203592  203592       0  203594  203595  203596  203595  203596
  203596       0  203598  203599  203600  203599  203600  203600       0  203602
  203603  203604  203603  203604  203604       0  203606  203607  203608  203607
  203608  203608       0  203610  203611  203612  203611  203612  203612       0
  203614  203615  203616  203615  203616  203616       0  203618  203619  203620
  203619  203620  203620       0  203622  203623  203624  203623  203624  203624
       0  203626  203627  203628  203627  203628  203628       0  203630  203631
  203632  203631  203632  203632       0  203634  203635  203636  203635  203636
  203636       0  203638  203639  203640  203639  203640  203640       0  203642
  203643  203644  203643  203644  203644       0  203646  203647  203648  203647
  203648  203648       0  203650  203651  203652  203651  203652  203652       0
  203654  203655  203656  203655  203656  203656       0  203658  203659  203660
  203659  203660  203660       0  203662  203663  203664  203663  203664  203664
       0  203666  203667  203668  203667  203668  203668       0  203670  203671
  203672  203671  203672  203672       0  203674  203675  203676  203675  203676
  203676       0  203678  203679  203680  203679  203680  203680       0  203682
  203683  203684  203683  203684  203684       0  203686  203687  203688  203687
  203688  203688       0  203690  203691  203692  203691  203692  203692       0
  203694  203695  203696  203695  203696  203696       0  203698  203699  203700
  203699  203700  203700       0  203702  203703  203704  203703  203704  203704
       0  203706  203707  203708  203707  203708  203708       0  203710  203711
  203712  203711  203712  203712       0  203714  203715  203716  203715  203716
  203716       0  203718  203719  203720  203719  203720  203720       0  203722
  203723  203724  203723  203724  203724       0  203726  203727  203728  203727
  203728  203728       0  203730  203731  203732  203731  203732  203732       0
  203734  203735  203736  203735  203736  203736       0  203738  203739  203740
  203739  203740  203740       0  203742  203743  203744  203743  203744  203744
       0  203746  203747  203748  203747  203748  203748       0  203750  203751
  203752  203751  203752  203752       0  203754  203755  203756  203755  203756
  203756       0  203758  203759  203760  203759  203760  203760       0  203762
  203763  203764  203763  203764  203764       0  203766  203767  203768  203767
  203768  203768       0  203770  203771  203772  203771  203772  203772       0
  203774  203775  203776  203775  203776  203776       0  203778  203779  203780
  203779  203780  203780       0  203782  203783  203784  203783  203784  203784
       0  203786  203787  203788  203787  203788  203788       0  203790  203791
  203792  203791  203792  203792       0  203794  203795  203796  203795  203796
  203796       0  203798  203799  203800  203799  203800  203800       0  203802
  203803  203804  203803  203804  203804       0  203806  203807  203808  203807
  203808  203808       0  203810  203811  203812  203811  203812  203812       0
  203814  203815  203816  203815  203816  203816       0  203818  203819  203820
  203819  203820  203820       0  203822  203823  203824  203823  203824  203824
       0  203826  203827  203828  203827  203828  203828       0  203830  203831
  203832  203831  203832  203832       0  203834  203835  203836  203835  203836
  203836       0  203838  203839  203840  203839  203840  203840       0  203842
  203843  203844  203843  203844  203844       0  203846  203847  203848  203847
  203848  203848       0  203850  203851  203852  203851  203852  203852       0
  203854  203855  203856  203855  203856  203856       0  203858  203859  203860
  203859  203860  203860       0  203862  203863  203864  203863  203864  203864
       0  203866  203867  203868  203867  203868  203868       0  203870  203871
  203872  203871  203872  203872       0  203874  203875  203876  203875  203876
  203876       0  203878  203879  203880  203879  203880  203880       0  203882
  203883  203884  203883  203884  203884       0  203886  203887  203888  203887
  203888  203888       0  203890  203891  203892  203891  203892  203892       0
  203894  203895  203896  203895  203896  203896       0  203898  203899  203900
  203899  203900  203900       0  203902  203903  203904  203903  203904  203904
       0  203906  203907  203908  203907  203908  203908       0  203910  203911
  203912  203911  203912  203912       0  203914  203915  203916  203915  203916
  203916       0  203918  203919  203920  203919  203920  203920       0  203922
  203923  203924  203923  203924  203924       0  203926  203927  203928  203927
  203928  203928       0  203930  203931  203932  203931  203932  203932       0
  203934  203935  203936  203935  203936  203936       0  203938  203939  203940
  203939  203940  203940       0  203942  203943  203944  203943  203944  203944
       0  203946  203947  203948  203947  203948  203948       0  203950  203951
  203952  203951  203952  203952       0  203954  203955  203956  203955  203956
  203956       0  203958  203959  203960  203959  203960  203960       0  203962
  203963  203964  203963  203964  203964       0  203966  203967  203968  203967
  203968  203968       0  203970  203971  203972  203971  203972  203972       0
  203974  203975  203976  203975  203976  203976       0  203978  203979  203980
  203979  203980  203980       0  203982  203983  203984  203983  203984  203984
       0  203986  203987  203988  203987  203988  203988       0  203990  203991
  203992  203991  203992  203992       0  203994  203995  203996  203995  203996
  203996       0  203998  203999  204000  203999  204000  204000       0  204002
  204003  204004  204003  204004  204004       0  204006  204007  204008  204007
  204008  204008       0  204010  204011  204012  204011  204012  204012       0
  204014  204015  204016  204015  204016  204016       0  204018  204019  204020
  204019  204020  204020       0  204022  204023  204024  204023  204024  204024
       0  204026  204027  204028  204027  204028  204028       0  204030  204031
  204032  204031  204032  204032       0  204034  204035  204036  204035  204036
  204036       0  204038  204039  204040  204039  204040  204040       0  204042
  204043  204044  204043  204044  204044       0  204046  204047  204048  204047
  204048  204048       0  204050  204051  204052  204051  204052  204052       0
  204054  204055  204056  204055  204056  204056       0  204058  204059  204060
  204059  204060  204060       0  204062  204063  204064  204063  204064  204064
       0  204066  204067  204068  204067  204068  204068       0  204070  204071
  204072  204071  204072  204072       0  204074  204075  204076  204075  204076
  204076       0  204078  204079  204080  204079  204080  204080       0  204082
  204083  204084  204083  204084  204084       0  204086  204087  204088  204087
  204088  204088       0  204090  204091  204092  204091  204092  204092       0
  204094  204095  204096  204095  204096  204096       0  204098  204099  204100
  204099  204100  204100       0  204102  204103  204104  204103  204104  204104
       0  204106  204107  204108  204107  204108  204108       0  204110  204111
  204112  204111  204112  204112       0  204114  204115  204116  204115  204116
  204116       0  204118  204119  204120  204119  204120  204120       0  204122
  204123  204124  204123  204124  204124       0  204126  204127  204128  204127
  204128  204128       0  204130  204131  204132  204131  204132  204132       0
  204134  204135  204136  204135  204136  204136       0  204138  204139  204140
  204139  204140  204140       0  204142  204143  204144  204143  204144  204144
       0  204146  204147  204148  204147  204148  204148       0  204150  204151
  204152  204151  204152  204152       0  204154  204155  204156  204155  204156
  204156       0  204158  204159  204160  204159  204160  204160       0  204162
  204163  204164  204163  204164  204164       0  204166  204167  204168  204167
  204168  204168       0  204170  204171  204172  204171  204172  204172       0
  204174  204175  204176  204175  204176  204176       0  204178  204179  204180
  204179  204180  204180       0  204182  204183  204184  204183  204184  204184
       0  204186  204187  204188  204187  204188  204188       0  204190  204191
  204192  204191  204192  204192       0  204194  204195  204196  204195  204196
  204196       0  204198  204199  204200  204199  204200  204200       0  204202
  204203  204204  204203  204204  204204       0  204206  204207  204208  204207
  204208  204208       0  204210  204211  204212  204211  204212  204212       0
  204214  204215  204216  204215  204216  204216       0  204218  204219  204220
  204219  204220  204220       0  204222  204223  204224  204223  204224  204224
       0  204226  204227  204228  204227  204228  204228       0  204230  204231
  204232  204231  204232  204232       0  204234  204235  204236  204235  204236
  204236       0  204238  204239  204240  204239  204240  204240       0  204242
  204243  204244  204243  204244  204244       0  204246  204247  204248  204247
  204248  204248       0  204250  204251  204252  204251  204252  204252       0
  204254  204255  204256  204255  204256  204256       0  204258  204259  204260
  204259  204260  204260       0  204262  204263  204264  204263  204264  204264
       0  204266  204267  204268  204267  204268  204268       0  204270  204271
  204272  204271  204272  204272       0  204274  204275  204276  204275  204276
  204276       0  204278  204279  204280  204279  204280  204280       0  204282
  204283  204284  204283  204284  204284       0  204286  204287  204288  204287
  204288  204288       0  204290  204291  204292  204291  204292  204292       0
  204294  204295  204296  204295  204296  204296       0  204298  204299  204300
  204299  204300  204300       0  204302  204303  204304  204303  204304  204304
       0  204306  204307  204308  204307  204308  204308       0  204310  204311
  204312  204311  204312  204312       0  204314  204315  204316  204315  204316
  204316       0  204318  204319  204320  204319  204320  204320       0  204322
  204323  204324  204323  204324  204324       0  204326  204327  204328  204327
  204328  204328       0  204330  204331  204332  204331  204332  204332       0
  204334  204335  204336  204335  204336  204336       0  204338  204339  204340
  204339  204340  204340       0  204342  204343  204344  204343  204344  204344
       0  204346  204347  204348  204347  204348  204348       0  204350  204351
  204352  204351  204352  204352       0  204354  204355  204356  204355  204356
  204356       0  204358  204359  204360  204359  204360  204360       0  204362
  204363  204364  204363  204364  204364       0  204366  204367  204368  204367
  204368  204368       0  204370  204371  204372  204371  204372  204372       0
  204374  204375  204376  204375  204376  204376       0  204378  204379  204380
  204379  204380  204380       0  204382  204383  204384  204383  204384  204384
       0  204386  204387  204388  204387  204388  204388       0  204390  204391
  204392  204391  204392  204392       0  204394  204395  204396  204395  204396
  204396       0  204398  204399  204400  204399  204400  204400       0  204402
  204403  204404  204403  204404  204404       0  204406  204407  204408  204407
  204408  204408       0  204410  204411  204412  204411  204412  204412       0
  204414  204415  204416  204415  204416  204416       0  204418  204419  204420
  204419  204420  204420       0  204422  204423  204424  204423  204424  204424
       0  204426  204427  204428  204427  204428  204428       0  204430  204431
  204432  204431  204432  204432       0  204434  204435  204436  204435  204436
  204436       0  204438  204439  204440  204439  204440  204440       0  204442
  204443  204444  204443  204444  204444       0  204446  204447  204448  204447
  204448  204448       0  204450  204451  204452  204451  204452  204452       0
  204454  204455  204456  204455  204456  204456       0  204458  204459  204460
  204459  204460  204460       0  204462  204463  204464  204463  204464  204464
       0  204466  204467  204468  204467  204468  204468       0  204470  204471
  204472  204471  204472  204472       0  204474  204475  204476  204475  204476
  204476       0  204478  204479  204480  204479  204480  204480       0  204482
  204483  204484  204483  204484  204484       0  204486  204487  204488  204487
  204488  204488       0  204490  204491  204492  204491  204492  204492       0
  204494  204495  204496  204495  204496  204496       0  204498  204499  204500
  204499  204500  204500       0  204502  204503  204504  204503  204504  204504
       0  204506  204507  204508  204507  204508  204508       0  204510  204511
  204512  204511  204512  204512       0  204514  204515  204516  204515  204516
  204516       0  204518  204519  204520  204519  204520  204520       0  204522
  204523  204524  204523  204524  204524       0  204526  204527  204528  204527
  204528  204528       0  204530  204531  204532  204531  204532  204532       0
  204534  204535  204536  204535  204536  204536       0  204538  204539  204540
  204539  204540  204540       0  204542  204543  204544  204543  204544  204544
       0  204546  204547  204548  204547  204548  204548       0  204550  204551
  204552  204551  204552  204552       0  204554  204555  204556  204555  204556
  204556       0  204558  204559  204560  204559  204560  204560       0  204562
  204563  204564  204563  204564  204564       0  204566  204567  204568  204567
  204568  204568       0  204570  204571  204572  204571  204572  204572       0
  204574  204575  204576  204575  204576  204576       0  204578  204579  204580
  204579  204580  204580       0  204582  204583  204584  204583  204584  204584
       0  204586  204587  204588  204587  204588  204588       0  204590  204591
  204592  204591  204592  204592       0  204594  204595  204596  204595  204596
  204596       0  204598  204599  204600  204599  204600  204600       0  204602
  204603  204604  204603  204604  204604       0  204606  204607  204608  204607
  204608  204608       0  204610  204611  204612  204611  204612  204612       0
  204614  204615  204616  204615  204616  204616       0  204618  204619  204620
  204619  204620  204620       0  204622  204623  204624  204623  204624  204624
       0  204626  204627  204628  204627  204628  204628       0  204630  204631
  204632  204631  204632  204632       0  204634  204635  204636  204635  204636
  204636       0  204638  204639  204640  204639  204640  204640       0  204642
  204643  204644  204643  204644  204644       0  204646  204647  204648  204647
  204648  204648       0  204650  204651  204652  204651  204652  204652       0
  204654  204655  204656  204655  204656  204656       0  204658  204659  204660
  204659  204660  204660       0  204662  204663  204664  204663  204664  204664
       0  204666  204667  204668  204667  204668  204668       0  204670  204671
  204672  204671  204672  204672       0  204674  204675  204676  204675  204676
  204676       0  204678  204679  204680  204679  204680  204680       0  204682
  204683  204684  204683  204684  204684       0  204686  204687  204688  204687
  204688  204688       0  204690  204691  204692  204691  204692  204692       0
  204694  204695  204696  204695  204696  204696       0  204698  204699  204700
  204699  204700  204700       0  204702  204703  204704  204703  204704  204704
       0  204706  204707  204708  204707  204708  204708       0  204710  204711
  204712  204711  204712  204712       0  204714  204715  204716  204715  204716
  204716       0  204718  204719  204720  204719  204720  204720       0  204722
  204723  204724  204723  204724  204724       0  204726  204727  204728  204727
  204728  204728       0  204730  204731  204732  204731  204732  204732       0
  204734  204735  204736  204735  204736  204736       0  204738  204739  204740
  204739  204740  204740       0  204742  204743  204744  204743  204744  204744
       0  204746  204747  204748  204747  204748  204748       0  204750  204751
  204752  204751  204752  204752       0  204754  204755  204756  204755  204756
  204756       0  204758  204759  204760  204759  204760  204760       0  204762
  204763  204764  204763  204764  204764       0  204766  204767  204768  204767
  204768  204768       0  204770  204771  204772  204771  204772  204772       0
  204774  204775  204776  204775  204776  204776       0  204778  204779  204780
  204779  204780  204780       0  204782  204783  204784  204783  204784  204784
       0  204786  204787  204788  204787  204788  204788       0  204790  204791
  204792  204791  204792  204792       0  204794  204795  204796  204795  204796
  204796       0  204798  204799  204800  204799  204800  204800       0  204802
  204803  204804  204803  204804  204804       0  204806  204807  204808  204807
  204808  204808       0  204810  204811  204812  204811  204812  204812       0
  204814  204815  204816  204815  204816  204816       0  204818  204819  204820
  204819  204820  204820       0  204822  204823  204824  204823  204824  204824
       0  204826  204827  204828  204827  204828  204828       0  204830  204831
  204832  204831  204832  204832       0  204834  204835  204836  204835  204836
  204836       0  204838  204839  204840  204839  204840  204840       0  204842
  204843  204844  204843  204844  204844       0  204846  204847  204848  204847
  204848  204848       0  204850  204851  204852  204851  204852  204852       0
  204854  204855  204856  204855  204856  204856       0  204858  204859  204860
  204859  204860  204860       0  204862  204863  204864  204863  204864  204864
       0  204866  204867  204868  204867  204868  204868       0  204870  204871
  204872  204871  204872  204872       0  204874  204875  204876  204875  204876
  204876       0  204878  204879  204880  204879  204880  204880       0  204882
  204883  204884  204883  204884  204884       0  204886  204887  204888  204887
  204888  204888       0  204890  204891  204892  204891  204892  204892       0
  204894  204895  204896  204895  204896  204896       0  204898  204899  204900
  204899  204900  204900       0  204902  204903  204904  204903  204904  204904
       0  204906  204907  204908  204907  204908  204908       0  204910  204911
  204912  204911  204912  204912       0  204914  204915  204916  204915  204916
  204916       0  204918  204919  204920  204919  204920  204920       0  204922
  204923  204924  204923  204924  204924       0  204926  204927  204928  204927
  204928  204928       0  204930  204931  204932  204931  204932  204932       0
  204934  204935  204936  204935  204936  204936       0  204938  204939  204940
  204939  204940  204940       0  204942  204943  204944  204943  204944  204944
       0  204946  204947  204948  204947  204948  204948       0  204950  204951
  204952  204951  204952  204952       0  204954  204955  204956  204955  204956
  204956       0  204958  204959  204960  204959  204960  204960       0  204962
  204963  204964  204963  204964  204964       0  204966  204967  204968  204967
  204968  204968       0  204970  204971  204972  204971  204972  204972       0
  204974  204975  204976  204975  204976  204976       0  204978  204979  204980
  204979  204980  204980       0  204982  204983  204984  204983  204984  204984
       0  204986  204987  204988  204987  204988  204988       0  204990  204991
  204992  204991  204992  204992       0  204994  204995  204996  204995  204996
  204996       0  204998  204999  205000  204999  205000  205000       0  205002
  205003  205004  205003  205004  205004       0  205006  205007  205008  205007
  205008  205008       0  205010  205011  205012  205011  205012  205012       0
  205014  205015  205016  205015  205016  205016       0  205018  205019  205020
  205019  205020  205020       0  205022  205023  205024  205023  205024  205024
       0  205026  205027  205028  205027  205028  205028       0  205030  205031
  205032  205031  205032  205032       0  205034  205035  205036  205035  205036
  205036       0  205038  205039  205040  205039  205040  205040       0  205042
  205043  205044  205043  205044  205044       0  205046  205047  205048  205047
  205048  205048       0  205050  205051  205052  205051  205052  205052       0
  205054  205055  205056  205055  205056  205056       0  205058  205059  205060
  205059  205060  205060       0  205062  205063  205064  205063  205064  205064
       0  205066  205067  205068  205067  205068  205068       0  205070  205071
  205072  205071  205072  205072       0  205074  205075  205076  205075  205076
  205076       0  205078  205079  205080  205079  205080  205080       0  205082
  205083  205084  205083  205084  205084       0  205086  205087  205088  205087
  205088  205088       0  205090  205091  205092  205091  205092  205092       0
  205094  205095  205096  205095  205096  205096       0  205098  205099  205100
  205099  205100  205100       0  205102  205103  205104  205103  205104  205104
       0  205106  205107  205108  205107  205108  205108       0  205110  205111
  205112  205111  205112  205112       0  205114  205115  205116  205115  205116
  205116       0  205118  205119  205120  205119  205120  205120       0  205122
  205123  205124  205123  205124  205124       0  205126  205127  205128  205127
  205128  205128       0  205130  205131  205132  205131  205132  205132       0
  205134  205135  205136  205135  205136  205136       0  205138  205139  205140
  205139  205140  205140       0  205142  205143  205144  205143  205144  205144
       0  205146  205147  205148  205147  205148  205148       0  205150  205151
  205152  205151  205152  205152       0  205154  205155  205156  205155  205156
  205156       0  205158  205159  205160  205159  205160  205160       0  205162
  205163  205164  205163  205164  205164       0  205166  205167  205168  205167
  205168  205168       0  205170  205171  205172  205171  205172  205172       0
  205174  205175  205176  205175  205176  205176       0  205178  205179  205180
  205179  205180  205180       0  205182  205183  205184  205183  205184  205184
       0  205186  205187  205188  205187  205188  205188       0  205190  205191
  205192  205191  205192  205192       0  205194  205195  205196  205195  205196
  205196       0  205198  205199  205200  205199  205200  205200       0  205202
  205203  205204  205203  205204  205204       0  205206  205207  205208  205207
  205208  205208       0  205210  205211  205212  205211  205212  205212       0
  205214  205215  205216  205215  205216  205216       0  205218  205219  205220
  205219  205220  205220       0  205222  205223  205224  205223  205224  205224
       0  205226  205227  205228  205227  205228  205228       0  205230  205231
  205232  205231  205232  205232       0  205234  205235  205236  205235  205236
  205236       0  205238  205239  205240  205239  205240  205240       0  205242
  205243  205244  205243  205244  205244       0  205246  205247  205248  205247
  205248  205248       0  205250  205251  205252  205251  205252  205252       0
  205254  205255  205256  205255  205256  205256       0  205258  205259  205260
  205259  205260  205260       0  205262  205263  205264  205263  205264  205264
       0  205266  205267  205268  205267  205268  205268       0  205270  205271
  205272  205271  205272  205272       0  205274  205275  205276  205275  205276
  205276       0  205278  205279  205280  205279  205280  205280       0  205282
  205283  205284  205283  205284  205284       0  205286  205287  205288  205287
  205288  205288       0  205290  205291  205292  205291  205292  205292       0
  205294  205295  205296  205295  205296  205296       0  205298  205299  205300
  205299  205300  205300       0  205302  205303  205304  205303  205304  205304
       0  205306  205307  205308  205307  205308  205308       0  205310  205311
  205312  205311  205312  205312       0  205314  205315  205316  205315  205316
  205316       0  205318  205319  205320  205319  205320  205320       0  205322
  205323  205324  205323  205324  205324       0  205326  205327  205328  205327
  205328  205328       0  205330  205331  205332  205331  205332  205332       0
  205334  205335  205336  205335  205336  205336       0  205338  205339  205340
  205339  205340  205340       0  205342  205343  205344  205343  205344  205344
       0  205346  205347  205348  205347  205348  205348       0  205350  205351
  205352  205351  205352  205352       0  205354  205355  205356  205355  205356
  205356       0  205358  205359  205360  205359  205360  205360       0  205362
  205363  205364  205363  205364  205364       0  205366  205367  205368  205367
  205368  205368       0  205370  205371  205372  205371  205372  205372       0
  205374  205375  205376  205375  205376  205376       0  205378  205379  205380
  205379  205380  205380       0  205382  205383  205384  205383  205384  205384
       0  205386  205387  205388  205387  205388  205388       0  205390  205391
  205392  205391  205392  205392       0  205394  205395  205396  205395  205396
  205396       0  205398  205399  205400  205399  205400  205400       0  205402
  205403  205404  205403  205404  205404       0  205406  205407  205408  205407
  205408  205408       0  205410  205411  205412  205411  205412  205412       0
  205414  205415  205416  205415  205416  205416       0  205418  205419  205420
  205419  205420  205420       0  205422  205423  205424  205423  205424  205424
       0  205426  205427  205428  205427  205428  205428       0  205430  205431
  205432  205431  205432  205432       0  205434  205435  205436  205435  205436
  205436       0  205438  205439  205440  205439  205440  205440       0  205442
  205443  205444  205443  205444  205444       0  205446  205447  205448  205447
  205448  205448       0  205450  205451  205452  205451  205452  205452       0
  205454  205455  205456  205455  205456  205456       0  205458  205459  205460
  205459  205460  205460       0  205462  205463  205464  205463  205464  205464
       0  205466  205467  205468  205467  205468  205468       0  205470  205471
  205472  205471  205472  205472       0  205474  205475  205476  205475  205476
  205476       0  205478  205479  205480  205479  205480  205480       0  205482
  205483  205484  205483  205484  205484       0  205486  205487  205488  205487
  205488  205488       0  205490  205491  205492  205491  205492  205492       0
  205494  205495  205496  205495  205496  205496       0  205498  205499  205500
  205499  205500  205500       0  205502  205503  205504  205503  205504  205504
       0  205506  205507  205508  205507  205508  205508       0  205510  205511
  205512  205511  205512  205512       0  205514  205515  205516  205515  205516
  205516       0  205518  205519  205520  205519  205520  205520       0  205522
  205523  205524  205523  205524  205524       0  205526  205527  205528  205527
  205528  205528       0  205530  205531  205532  205531  205532  205532       0
  205534  205535  205536  205535  205536  205536       0  205538  205539  205540
  205539  205540  205540       0  205542  205543  205544  205543  205544  205544
       0  205546  205547  205548  205547  205548  205548       0  205550  205551
  205552  205551  205552  205552       0  205554  205555  205556  205555  205556
  205556       0  205558  205559  205560  205559  205560  205560       0  205562
  205563  205564  205563  205564  205564       0  205566  205567  205568  205567
  205568  205568       0  205570  205571  205572  205571  205572  205572       0
  205574  205575  205576  205575  205576  205576       0  205578  205579  205580
  205579  205580  205580       0  205582  205583  205584  205583  205584  205584
       0  205586  205587  205588  205587  205588  205588       0  205590  205591
  205592  205591  205592  205592       0  205594  205595  205596  205595  205596
  205596       0  205598  205599  205600  205599  205600  205600       0  205602
  205603  205604  205603  205604  205604       0  205606  205607  205608  205607
  205608  205608       0  205610  205611  205612  205611  205612  205612       0
  205614  205615  205616  205615  205616  205616       0  205618  205619  205620
  205619  205620  205620       0  205622  205623  205624  205623  205624  205624
       0  205626  205627  205628  205627  205628  205628       0  205630  205631
  205632  205631  205632  205632       0  205634  205635  205636  205635  205636
  205636       0  205638  205639  205640  205639  205640  205640       0  205642
  205643  205644  205643  205644  205644       0  205646  205647  205648  205647
  205648  205648       0  205650  205651  205652  205651  205652  205652       0
  205654  205655  205656  205655  205656  205656       0  205658  205659  205660
  205659  205660  205660       0  205662  205663  205664  205663  205664  205664
       0  205666  205667  205668  205667  205668  205668       0  205670  205671
  205672  205671  205672  205672       0  205674  205675  205676  205675  205676
  205676       0  205678  205679  205680  205679  205680  205680       0  205682
  205683  205684  205683  205684  205684       0  205686  205687  205688  205687
  205688  205688       0  205690  205691  205692  205691  205692  205692       0
  205694  205695  205696  205695  205696  205696       0  205698  205699  205700
  205699  205700  205700       0  205702  205703  205704  205703  205704  205704
       0  205706  205707  205708  205707  205708  205708       0  205710  205711
  205712  205711  205712  205712       0  205714  205715  205716  205715  205716
  205716       0  205718  205719  205720  205719  205720  205720       0  205722
  205723  205724  205723  205724  205724       0  205726  205727  205728  205727
  205728  205728       0  205730  205731  205732  205731  205732  205732       0
  205734  205735  205736  205735  205736  205736       0  205738  205739  205740
  205739  205740  205740       0  205742  205743  205744  205743  205744  205744
       0  205746  205747  205748  205747  205748  205748       0  205750  205751
  205752  205751  205752  205752       0  205754  205755  205756  205755  205756
  205756       0  205758  205759  205760  205759  205760  205760       0  205762
  205763  205764  205763  205764  205764       0  205766  205767  205768  205767
  205768  205768       0  205770  205771  205772  205771  205772  205772       0
  205774  205775  205776  205775  205776  205776       0  205778  205779  205780
  205779  205780  205780       0  205782  205783  205784  205783  205784  205784
       0  205786  205787  205788  205787  205788  205788       0  205790  205791
  205792  205791  205792  205792       0  205794  205795  205796  205795  205796
  205796       0  205798  205799  205800  205799  205800  205800       0  205802
  205803  205804  205803  205804  205804       0  205806  205807  205808  205807
  205808  205808       0  205810  205811  205812  205811  205812  205812       0
  205814  205815  205816  205815  205816  205816       0  205818  205819  205820
  205819  205820  205820       0  205822  205823  205824  205823  205824  205824
       0  205826  205827  205828  205827  205828  205828       0  205830  205831
  205832  205831  205832  205832       0  205834  205835  205836  205835  205836
  205836       0  205838  205839  205840  205839  205840  205840       0  205842
  205843  205844  205843  205844  205844       0  205846  205847  205848  205847
  205848  205848       0  205850  205851  205852  205851  205852  205852       0
  205854  205855  205856  205855  205856  205856       0  205858  205859  205860
  205859  205860  205860       0  205862  205863  205864  205863  205864  205864
       0  205866  205867  205868  205867  205868  205868       0  205870  205871
  205872  205871  205872  205872       0  205874  205875  205876  205875  205876
  205876       0  205878  205879  205880  205879  205880  205880       0  205882
  205883  205884  205883  205884  205884       0  205886  205887  205888  205887
  205888  205888       0  205890  205891  205892  205891  205892  205892       0
  205894  205895  205896  205895  205896  205896       0  205898  205899  205900
  205899  205900  205900       0  205902  205903  205904  205903  205904  205904
       0  205906  205907  205908  205907  205908  205908       0  205910  205911
  205912  205911  205912  205912       0  205914  205915  205916  205915  205916
  205916       0  205918  205919  205920  205919  205920  205920       0  205922
  205923  205924  205923  205924  205924       0  205926  205927  205928  205927
  205928  205928       0  205930  205931  205932  205931  205932  205932       0
  205934  205935  205936  205935  205936  205936       0  205938  205939  205940
  205939  205940  205940       0  205942  205943  205944  205943  205944  205944
       0  205946  205947  205948  205947  205948  205948       0  205950  205951
  205952  205951  205952  205952       0  205954  205955  205956  205955  205956
  205956       0  205958  205959  205960  205959  205960  205960       0  205962
  205963  205964  205963  205964  205964       0  205966  205967  205968  205967
  205968  205968       0  205970  205971  205972  205971  205972  205972       0
  205974  205975  205976  205975  205976  205976       0  205978  205979  205980
  205979  205980  205980       0  205982  205983  205984  205983  205984  205984
       0  205986  205987  205988  205987  205988  205988       0  205990  205991
  205992  205991  205992  205992       0  205994  205995  205996  205995  205996
  205996       0  205998  205999  206000  205999  206000  206000       0  206002
  206003  206004  206003  206004  206004       0  206006  206007  206008  206007
  206008  206008       0  206010  206011  206012  206011  206012  206012       0
  206014  206015  206016  206015  206016  206016       0  206018  206019  206020
  206019  206020  206020       0  206022  206023  206024  206023  206024  206024
       0  206026  206027  206028  206027  206028  206028       0  206030  206031
  206032  206031  206032  206032       0  206034  206035  206036  206035  206036
  206036       0  206038  206039  206040  206039  206040  206040       0  206042
  206043  206044  206043  206044  206044       0  206046  206047  206048  206047
  206048  206048       0  206050  206051  206052  206051  206052  206052       0
  206054  206055  206056  206055  206056  206056       0  206058  206059  206060
  206059  206060  206060       0  206062  206063  206064  206063  206064  206064
       0  206066  206067  206068  206067  206068  206068       0  206070  206071
  206072  206071  206072  206072       0  206074  206075  206076  206075  206076
  206076       0  206078  206079  206080  206079  206080  206080       0  206082
  206083  206084  206083  206084  206084       0  206086  206087  206088  206087
  206088  206088       0  206090  206091  206092  206091  206092  206092       0
  206094  206095  206096  206095  206096  206096       0  206098  206099  206100
  206099  206100  206100       0  206102  206103  206104  206103  206104  206104
       0  206106  206107  206108  206107  206108  206108       0  206110  206111
  206112  206111  206112  206112       0  206114  206115  206116  206115  206116
  206116       0  206118  206119  206120  206119  206120  206120       0  206122
  206123  206124  206123  206124  206124       0  206126  206127  206128  206127
  206128  206128       0  206130  206131  206132  206131  206132  206132       0
  206134  206135  206136  206135  206136  206136       0  206138  206139  206140
  206139  206140  206140       0  206142  206143  206144  206143  206144  206144
       0  206146  206147  206148  206147  206148  206148       0  206150  206151
  206152  206151  206152  206152       0  206154  206155  206156  206155  206156
  206156       0  206158  206159  206160  206159  206160  206160       0  206162
  206163  206164  206163  206164  206164       0  206166  206167  206168  206167
  206168  206168       0  206170  206171  206172  206171  206172  206172       0
  206174  206175  206176  206175  206176  206176       0  206178  206179  206180
  206179  206180  206180       0  206182  206183  206184  206183  206184  206184
       0  206186  206187  206188  206187  206188  206188       0  206190  206191
  206192  206191  206192  206192       0  206194  206195  206196  206195  206196
  206196       0  206198  206199  206200  206199  206200  206200       0  206202
  206203  206204  206203  206204  206204       0  206206  206207  206208  206207
  206208  206208       0  206210  206211  206212  206211  206212  206212       0
  206214  206215  206216  206215  206216  206216       0  206218  206219  206220
  206219  206220  206220       0  206222  206223  206224  206223  206224  206224
       0  206226  206227  206228  206227  206228  206228       0  206230  206231
  206232  206231  206232  206232       0  206234  206235  206236  206235  206236
  206236       0  206238  206239  206240  206239  206240  206240       0  206242
  206243  206244  206243  206244  206244       0  206246  206247  206248  206247
  206248  206248       0  206250  206251  206252  206251  206252  206252       0
  206254  206255  206256  206255  206256  206256       0  206258  206259  206260
  206259  206260  206260       0  206262  206263  206264  206263  206264  206264
       0  206266  206267  206268  206267  206268  206268       0  206270  206271
  206272  206271  206272  206272       0  206274  206275  206276  206275  206276
  206276       0  206278  206279  206280  206279  206280  206280       0  206282
  206283  206284  206283  206284  206284       0  206286  206287  206288  206287
  206288  206288       0  206290  206291  206292  206291  206292  206292       0
  206294  206295  206296  206295  206296  206296       0  206298  206299  206300
  206299  206300  206300       0  206302  206303  206304  206303  206304  206304
       0  206306  206307  206308  206307  206308  206308       0  206310  206311
  206312  206311  206312  206312       0  206314  206315  206316  206315  206316
  206316       0  206318  206319  206320  206319  206320  206320       0  206322
  206323  206324  206323  206324  206324       0  206326  206327  206328  206327
  206328  206328       0  206330  206331  206332  206331  206332  206332       0
  206334  206335  206336  206335  206336  206336       0  206338  206339  206340
  206339  206340  206340       0  206342  206343  206344  206343  206344  206344
       0  206346  206347  206348  206347  206348  206348       0  206350  206351
  206352  206351  206352  206352       0  206354  206355  206356  206355  206356
  206356       0  206358  206359  206360  206359  206360  206360       0  206362
  206363  206364  206363  206364  206364       0  206366  206367  206368  206367
  206368  206368       0  206370  206371  206372  206371  206372  206372       0
  206374  206375  206376  206375  206376  206376       0  206378  206379  206380
  206379  206380  206380       0  206382  206383  206384  206383  206384  206384
       0  206386  206387  206388  206387  206388  206388       0  206390  206391
  206392  206391  206392  206392       0  206394  206395  206396  206395  206396
  206396       0  206398  206399  206400  206399  206400  206400       0  206402
  206403  206404  206403  206404  206404       0  206406  206407  206408  206407
  206408  206408       0  206410  206411  206412  206411  206412  206412       0
  206414  206415  206416  206415  206416  206416       0  206418  206419  206420
  206419  206420  206420       0  206422  206423  206424  206423  206424  206424
       0  206426  206427  206428  206427  206428  206428       0  206430  206431
  206432  206431  206432  206432       0  206434  206435  206436  206435  206436
  206436       0  206438  206439  206440  206439  206440  206440       0  206442
  206443  206444  206443  206444  206444       0  206446  206447  206448  206447
  206448  206448       0  206450  206451  206452  206451  206452  206452       0
  206454  206455  206456  206455  206456  206456       0  206458  206459  206460
  206459  206460  206460       0  206462  206463  206464  206463  206464  206464
       0  206466  206467  206468  206467  206468  206468       0  206470  206471
  206472  206471  206472  206472       0  206474  206475  206476  206475  206476
  206476       0  206478  206479  206480  206479  206480  206480       0  206482
  206483  206484  206483  206484  206484       0  206486  206487  206488  206487
  206488  206488       0  206490  206491  206492  206491  206492  206492       0
  206494  206495  206496  206495  206496  206496       0  206498  206499  206500
  206499  206500  206500       0  206502  206503  206504  206503  206504  206504
       0  206506  206507  206508  206507  206508  206508       0  206510  206511
  206512  206511  206512  206512       0  206514  206515  206516  206515  206516
  206516       0  206518  206519  206520  206519  206520  206520       0  206522
  206523  206524  206523  206524  206524       0  206526  206527  206528  206527
  206528  206528       0  206530  206531  206532  206531  206532  206532       0
  206534  206535  206536  206535  206536  206536       0  206538  206539  206540
  206539  206540  206540       0  206542  206543  206544  206543  206544  206544
       0  206546  206547  206548  206547  206548  206548       0  206550  206551
  206552  206551  206552  206552       0  206554  206555  206556  206555  206556
  206556       0  206558  206559  206560  206559  206560  206560       0  206562
  206563  206564  206563  206564  206564       0  206566  206567  206568  206567
  206568  206568       0  206570  206571  206572  206571  206572  206572       0
  206574  206575  206576  206575  206576  206576       0  206578  206579  206580
  206579  206580  206580       0  206582  206583  206584  206583  206584  206584
       0  206586  206587  206588  206587  206588  206588       0  206590  206591
  206592  206591  206592  206592       0  206594  206595  206596  206595  206596
  206596       0  206598  206599  206600  206599  206600  206600       0  206602
  206603  206604  206603  206604  206604       0  206606  206607  206608  206607
  206608  206608       0  206610  206611  206612  206611  206612  206612       0
  206614  206615  206616  206615  206616  206616       0  206618  206619  206620
  206619  206620  206620       0  206622  206623  206624  206623  206624  206624
       0  206626  206627  206628  206627  206628  206628       0  206630  206631
  206632  206631  206632  206632       0  206634  206635  206636  206635  206636
  206636       0  206638  206639  206640  206639  206640  206640       0  206642
  206643  206644  206643  206644  206644       0  206646  206647  206648  206647
  206648  206648       0  206650  206651  206652  206651  206652  206652       0
  206654  206655  206656  206655  206656  206656       0  206658  206659  206660
  206659  206660  206660       0  206662  206663  206664  206663  206664  206664
       0  206666  206667  206668  206667  206668  206668       0  206670  206671
  206672  206671  206672  206672       0  206674  206675  206676  206675  206676
  206676       0  206678  206679  206680  206679  206680  206680       0  206682
  206683  206684  206683  206684  206684       0  206686  206687  206688  206687
  206688  206688       0  206690  206691  206692  206691  206692  206692       0
  206694  206695  206696  206695  206696  206696       0  206698  206699  206700
  206699  206700  206700       0  206702  206703  206704  206703  206704  206704
       0  206706  206707  206708  206707  206708  206708       0  206710  206711
  206712  206711  206712  206712       0  206714  206715  206716  206715  206716
  206716       0  206718  206719  206720  206719  206720  206720       0  206722
  206723  206724  206723  206724  206724       0  206726  206727  206728  206727
  206728  206728       0  206730  206731  206732  206731  206732  206732       0
  206734  206735  206736  206735  206736  206736       0  206738  206739  206740
  206739  206740  206740       0  206742  206743  206744  206743  206744  206744
       0  206746  206747  206748  206747  206748  206748       0  206750  206751
  206752  206751  206752  206752       0  206754  206755  206756  206755  206756
  206756       0  206758  206759  206760  206759  206760  206760       0  206762
  206763  206764  206763  206764  206764       0  206766  206767  206768  206767
  206768  206768       0  206770  206771  206772  206771  206772  206772       0
  206774  206775  206776  206775  206776  206776       0  206778  206779  206780
  206779  206780  206780       0  206782  206783  206784  206783  206784  206784
       0  206786  206787  206788  206787  206788  206788       0  206790  206791
  206792  206791  206792  206792       0  206794  206795  206796  206795  206796
  206796       0  206798  206799  206800  206799  206800  206800       0  206802
  206803  206804  206803  206804  206804       0  206806  206807  206808  206807
  206808  206808       0  206810  206811  206812  206811  206812  206812       0
  206814  206815  206816  206815  206816  206816       0  206818  206819  206820
  206819  206820  206820       0  206822  206823  206824  206823  206824  206824
       0  206826  206827  206828  206827  206828  206828       0  206830  206831
  206832  206831  206832  206832       0  206834  206835  206836  206835  206836
  206836       0  206838  206839  206840  206839  206840  206840       0  206842
  206843  206844  206843  206844  206844       0  206846  206847  206848  206847
  206848  206848       0  206850  206851  206852  206851  206852  206852       0
  206854  206855  206856  206855  206856  206856       0  206858  206859  206860
  206859  206860  206860       0  206862  206863  206864  206863  206864  206864
       0  206866  206867  206868  206867  206868  206868       0  206870  206871
  206872  206871  206872  206872       0  206874  206875  206876  206875  206876
  206876       0  206878  206879  206880  206879  206880  206880       0  206882
  206883  206884  206883  206884  206884       0  206886  206887  206888  206887
  206888  206888       0  206890  206891  206892  206891  206892  206892       0
  206894  206895  206896  206895  206896  206896       0  206898  206899  206900
  206899  206900  206900       0  206902  206903  206904  206903  206904  206904
       0  206906  206907  206908  206907  206908  206908       0  206910  206911
  206912  206911  206912  206912       0  206914  206915  206916  206915  206916
  206916       0  206918  206919  206920  206919  206920  206920       0  206922
  206923  206924  206923  206924  206924       0  206926  206927  206928  206927
  206928  206928       0  206930  206931  206932  206931  206932  206932       0
  206934  206935  206936  206935  206936  206936       0  206938  206939  206940
  206939  206940  206940       0  206942  206943  206944  206943  206944  206944
       0  206946  206947  206948  206947  206948  206948       0  206950  206951
  206952  206951  206952  206952       0  206954  206955  206956  206955  206956
  206956       0  206958  206959  206960  206959  206960  206960       0  206962
  206963  206964  206963  206964  206964       0  206966  206967  206968  206967
  206968  206968       0  206970  206971  206972  206971  206972  206972       0
  206974  206975  206976  206975  206976  206976       0  206978  206979  206980
  206979  206980  206980       0  206982  206983  206984  206983  206984  206984
       0  206986  206987  206988  206987  206988  206988       0  206990  206991
  206992  206991  206992  206992       0  206994  206995  206996  206995  206996
  206996       0  206998  206999  207000  206999  207000  207000       0  207002
  207003  207004  207003  207004  207004       0  207006  207007  207008  207007
  207008  207008       0  207010  207011  207012  207011  207012  207012       0
  207014  207015  207016  207015  207016  207016       0  207018  207019  207020
  207019  207020  207020       0  207022  207023  207024  207023  207024  207024
       0  207026  207027  207028  207027  207028  207028       0  207030  207031
  207032  207031  207032  207032       0  207034  207035  207036  207035  207036
  207036       0  207038  207039  207040  207039  207040  207040       0  207042
  207043  207044  207043  207044  207044       0  207046  207047  207048  207047
  207048  207048       0  207050  207051  207052  207051  207052  207052       0
  207054  207055  207056  207055  207056  207056       0  207058  207059  207060
  207059  207060  207060       0  207062  207063  207064  207063  207064  207064
       0  207066  207067  207068  207067  207068  207068       0  207070  207071
  207072  207071  207072  207072       0  207074  207075  207076  207075  207076
  207076       0  207078  207079  207080  207079  207080  207080       0  207082
  207083  207084  207083  207084  207084       0  207086  207087  207088  207087
  207088  207088       0  207090  207091  207092  207091  207092  207092       0
  207094  207095  207096  207095  207096  207096       0  207098  207099  207100
  207099  207100  207100       0  207102  207103  207104  207103  207104  207104
       0  207106  207107  207108  207107  207108  207108       0  207110  207111
  207112  207111  207112  207112       0  207114  207115  207116  207115  207116
  207116       0  207118  207119  207120  207119  207120  207120       0  207122
  207123  207124  207123  207124  207124       0  207126  207127  207128  207127
  207128  207128       0  207130  207131  207132  207131  207132  207132       0
  207134  207135  207136  207135  207136  207136       0  207138  207139  207140
  207139  207140  207140       0  207142  207143  207144  207143  207144  207144
       0  207146  207147  207148  207147  207148  207148       0  207150  207151
  207152  207151  207152  207152       0  207154  207155  207156  207155  207156
  207156       0  207158  207159  207160  207159  207160  207160       0  207162
  207163  207164  207163  207164  207164       0  207166  207167  207168  207167
  207168  207168       0  207170  207171  207172  207171  207172  207172       0
  207174  207175  207176  207175  207176  207176       0  207178  207179  207180
  207179  207180  207180       0  207182  207183  207184  207183  207184  207184
       0  207186  207187  207188  207187  207188  207188       0  207190  207191
  207192  207191  207192  207192       0  207194  207195  207196  207195  207196
  207196       0  207198  207199  207200  207199  207200  207200       0  207202
  207203  207204  207203  207204  207204       0  207206  207207  207208  207207
  207208  207208       0  207210  207211  207212  207211  207212  207212       0
  207214  207215  207216  207215  207216  207216       0  207218  207219  207220
  207219  207220  207220       0  207222  207223  207224  207223  207224  207224
       0  207226  207227  207228  207227  207228  207228       0  207230  207231
  207232  207231  207232  207232       0  207234  207235  207236  207235  207236
  207236       0  207238  207239  207240  207239  207240  207240       0  207242
  207243  207244  207243  207244  207244       0  207246  207247  207248  207247
  207248  207248       0  207250  207251  207252  207251  207252  207252       0
  207254  207255  207256  207255  207256  207256       0  207258  207259  207260
  207259  207260  207260       0  207262  207263  207264  207263  207264  207264
       0  207266  207267  207268  207267  207268  207268       0  207270  207271
  207272  207271  207272  207272       0  207274  207275  207276  207275  207276
  207276       0  207278  207279  207280  207279  207280  207280       0  207282
  207283  207284  207283  207284  207284       0  207286  207287  207288  207287
  207288  207288       0  207290  207291  207292  207291  207292  207292       0
  207294  207295  207296  207295  207296  207296       0  207298  207299  207300
  207299  207300  207300       0  207302  207303  207304  207303  207304  207304
       0  207306  207307  207308  207307  207308  207308       0  207310  207311
  207312  207311  207312  207312       0  207314  207315  207316  207315  207316
  207316       0  207318  207319  207320  207319  207320  207320       0  207322
  207323  207324  207323  207324  207324       0  207326  207327  207328  207327
  207328  207328       0  207330  207331  207332  207331  207332  207332       0
  207334  207335  207336  207335  207336  207336       0  207338  207339  207340
  207339  207340  207340       0  207342  207343  207344  207343  207344  207344
       0  207346  207347  207348  207347  207348  207348       0  207350  207351
  207352  207351  207352  207352       0  207354  207355  207356  207355  207356
  207356       0  207358  207359  207360  207359  207360  207360       0  207362
  207363  207364  207363  207364  207364       0  207366  207367  207368  207367
  207368  207368       0  207370  207371  207372  207371  207372  207372       0
  207374  207375  207376  207375  207376  207376       0  207378  207379  207380
  207379  207380  207380       0  207382  207383  207384  207383  207384  207384
       0  207386  207387  207388  207387  207388  207388       0  207390  207391
  207392  207391  207392  207392       0  207394  207395  207396  207395  207396
  207396       0  207398  207399  207400  207399  207400  207400       0  207402
  207403  207404  207403  207404  207404       0  207406  207407  207408  207407
  207408  207408       0  207410  207411  207412  207411  207412  207412       0
  207414  207415  207416  207415  207416  207416       0  207418  207419  207420
  207419  207420  207420       0  207422  207423  207424  207423  207424  207424
       0  207426  207427  207428  207427  207428  207428       0  207430  207431
  207432  207431  207432  207432       0  207434  207435  207436  207435  207436
  207436       0  207438  207439  207440  207439  207440  207440       0  207442
  207443  207444  207443  207444  207444       0  207446  207447  207448  207447
  207448  207448       0  207450  207451  207452  207451  207452  207452       0
  207454  207455  207456  207455  207456  207456       0  207458  207459  207460
  207459  207460  207460       0  207462  207463  207464  207463  207464  207464
       0  207466  207467  207468  207467  207468  207468       0  207470  207471
  207472  207471  207472  207472       0  207474  207475  207476  207475  207476
  207476       0  207478  207479  207480  207479  207480  207480       0  207482
  207483  207484  207483  207484  207484       0  207486  207487  207488  207487
  207488  207488       0  207490  207491  207492  207491  207492  207492       0
  207494  207495  207496  207495  207496  207496       0  207498  207499  207500
  207499  207500  207500       0  207502  207503  207504  207503  207504  207504
       0  207506  207507  207508  207507  207508  207508       0  207510  207511
  207512  207511  207512  207512       0  207514  207515  207516  207515  207516
  207516       0  207518  207519  207520  207519  207520  207520       0  207522
  207523  207524  207523  207524  207524       0  207526  207527  207528  207527
  207528  207528       0  207530  207531  207532  207531  207532  207532       0
  207534  207535  207536  207535  207536  207536       0  207538  207539  207540
  207539  207540  207540       0  207542  207543  207544  207543  207544  207544
       0  207546  207547  207548  207547  207548  207548       0  207550  207551
  207552  207551  207552  207552       0  207554  207555  207556  207555  207556
  207556       0  207558  207559  207560  207559  207560  207560       0  207562
  207563  207564  207563  207564  207564       0  207566  207567  207568  207567
  207568  207568       0  207570  207571  207572  207571  207572  207572       0
  207574  207575  207576  207575  207576  207576       0  207578  207579  207580
  207579  207580  207580       0  207582  207583  207584  207583  207584  207584
       0  207586  207587  207588  207587  207588  207588       0  207590  207591
  207592  207591  207592  207592       0  207594  207595  207596  207595  207596
  207596       0  207598  207599  207600  207599  207600  207600       0  207602
  207603  207604  207603  207604  207604       0  207606  207607  207608  207607
  207608  207608       0  207610  207611  207612  207611  207612  207612       0
  207614  207615  207616  207615  207616  207616       0  207618  207619  207620
  207619  207620  207620       0  207622  207623  207624  207623  207624  207624
       0  207626  207627  207628  207627  207628  207628       0  207630  207631
  207632  207631  207632  207632       0  207634  207635  207636  207635  207636
  207636       0  207638  207639  207640  207639  207640  207640       0  207642
  207643  207644  207643  207644  207644       0  207646  207647  207648  207647
  207648  207648       0  207650  207651  207652  207651  207652  207652       0
  207654  207655  207656  207655  207656  207656       0  207658  207659  207660
  207659  207660  207660       0  207662  207663  207664  207663  207664  207664
       0  207666  207667  207668  207667  207668  207668       0  207670  207671
  207672  207671  207672  207672       0  207674  207675  207676  207675  207676
  207676       0  207678  207679  207680  207679  207680  207680       0  207682
  207683  207684  207683  207684  207684       0  207686  207687  207688  207687
  207688  207688       0  207690  207691  207692  207691  207692  207692       0
  207694  207695  207696  207695  207696  207696       0  207698  207699  207700
  207699  207700  207700       0  207702  207703  207704  207703  207704  207704
       0  207706  207707  207708  207707  207708  207708       0  207710  207711
  207712  207711  207712  207712       0  207714  207715  207716  207715  207716
  207716       0  207718  207719  207720  207719  207720  207720       0  207722
  207723  207724  207723  207724  207724       0  207726  207727  207728  207727
  207728  207728       0  207730  207731  207732  207731  207732  207732       0
  207734  207735  207736  207735  207736  207736       0  207738  207739  207740
  207739  207740  207740       0  207742  207743  207744  207743  207744  207744
       0  207746  207747  207748  207747  207748  207748       0  207750  207751
  207752  207751  207752  207752       0  207754  207755  207756  207755  207756
  207756       0  207758  207759  207760  207759  207760  207760       0  207762
  207763  207764  207763  207764  207764       0  207766  207767  207768  207767
  207768  207768       0  207770  207771  207772  207771  207772  207772       0
  207774  207775  207776  207775  207776  207776       0  207778  207779  207780
  207779  207780  207780       0  207782  207783  207784  207783  207784  207784
       0  207786  207787  207788  207787  207788  207788       0  207790  207791
  207792  207791  207792  207792       0  207794  207795  207796  207795  207796
  207796       0  207798  207799  207800  207799  207800  207800       0  207802
  207803  207804  207803  207804  207804       0  207806  207807  207808  207807
  207808  207808       0  207810  207811  207812  207811  207812  207812       0
  207814  207815  207816  207815  207816  207816       0  207818  207819  207820
  207819  207820  207820       0  207822  207823  207824  207823  207824  207824
       0  207826  207827  207828  207827  207828  207828       0  207830  207831
  207832  207831  207832  207832       0  207834  207835  207836  207835  207836
  207836       0  207838  207839  207840  207839  207840  207840       0  207842
  207843  207844  207843  207844  207844       0  207846  207847  207848  207847
  207848  207848       0  207850  207851  207852  207851  207852  207852       0
  207854  207855  207856  207855  207856  207856       0  207858  207859  207860
  207859  207860  207860       0  207862  207863  207864  207863  207864  207864
       0  207866  207867  207868  207867  207868  207868       0  207870  207871
  207872  207871  207872  207872       0  207874  207875  207876  207875  207876
  207876       0  207878  207879  207880  207879  207880  207880       0  207882
  207883  207884  207883  207884  207884       0  207886  207887  207888  207887
  207888  207888       0  207890  207891  207892  207891  207892  207892       0
  207894  207895  207896  207895  207896  207896       0  207898  207899  207900
  207899  207900  207900       0  207902  207903  207904  207903  207904  207904
       0  207906  207907  207908  207907  207908  207908       0  207910  207911
  207912  207911  207912  207912       0  207914  207915  207916  207915  207916
  207916       0  207918  207919  207920  207919  207920  207920       0  207922
  207923  207924  207923  207924  207924       0  207926  207927  207928  207927
  207928  207928       0  207930  207931  207932  207931  207932  207932       0
  207934  207935  207936  207935  207936  207936       0  207938  207939  207940
  207939  207940  207940       0  207942  207943  207944  207943  207944  207944
       0  207946  207947  207948  207947  207948  207948       0  207950  207951
  207952  207951  207952  207952       0  207954  207955  207956  207955  207956
  207956       0  207958  207959  207960  207959  207960  207960       0  207962
  207963  207964  207963  207964  207964       0  207966  207967  207968  207967
  207968  207968       0  207970  207971  207972  207971  207972  207972       0
  207974  207975  207976  207975  207976  207976       0  207978  207979  207980
  207979  207980  207980       0  207982  207983  207984  207983  207984  207984
       0  207986  207987  207988  207987  207988  207988       0  207990  207991
  207992  207991  207992  207992       0  207994  207995  207996  207995  207996
  207996       0  207998  207999  208000  207999  208000  208000       0  208002
  208003  208004  208003  208004  208004       0  208006  208007  208008  208007
  208008  208008       0  208010  208011  208012  208011  208012  208012       0
  208014  208015  208016  208015  208016  208016       0  208018  208019  208020
  208019  208020  208020       0  208022  208023  208024  208023  208024  208024
       0  208026  208027  208028  208027  208028  208028       0  208030  208031
  208032  208031  208032  208032       0  208034  208035  208036  208035  208036
  208036       0  208038  208039  208040  208039  208040  208040       0  208042
  208043  208044  208043  208044  208044       0  208046  208047  208048  208047
  208048  208048       0  208050  208051  208052  208051  208052  208052       0
  208054  208055  208056  208055  208056  208056       0  208058  208059  208060
  208059  208060  208060       0  208062  208063  208064  208063  208064  208064
       0  208066  208067  208068  208067  208068  208068       0  208070  208071
  208072  208071  208072  208072       0  208074  208075  208076  208075  208076
  208076       0  208078  208079  208080  208079  208080  208080       0  208082
  208083  208084  208083  208084  208084       0  208086  208087  208088  208087
  208088  208088       0  208090  208091  208092  208091  208092  208092       0
  208094  208095  208096  208095  208096  208096       0  208098  208099  208100
  208099  208100  208100       0  208102  208103  208104  208103  208104  208104
       0  208106  208107  208108  208107  208108  208108       0  208110  208111
  208112  208111  208112  208112       0  208114  208115  208116  208115  208116
  208116       0  208118  208119  208120  208119  208120  208120       0  208122
  208123  208124  208123  208124  208124       0  208126  208127  208128  208127
  208128  208128       0  208130  208131  208132  208131  208132  208132       0
  208134  208135  208136  208135  208136  208136       0  208138  208139  208140
  208139  208140  208140       0  208142  208143  208144  208143  208144  208144
       0  208146  208147  208148  208147  208148  208148       0  208150  208151
  208152  208151  208152  208152       0  208154  208155  208156  208155  208156
  208156       0  208158  208159  208160  208159  208160  208160       0  208162
  208163  208164  208163  208164  208164       0  208166  208167  208168  208167
  208168  208168       0  208170  208171  208172  208171  208172  208172       0
  208174  208175  208176  208175  208176  208176       0  208178  208179  208180
  208179  208180  208180       0  208182  208183  208184  208183  208184  208184
       0  208186  208187  208188  208187  208188  208188       0  208190  208191
  208192  208191  208192  208192       0  208194  208195  208196  208195  208196
  208196       0  208198  208199  208200  208199  208200  208200       0  208202
  208203  208204  208203  208204  208204       0  208206  208207  208208  208207
  208208  208208       0  208210  208211  208212  208211  208212  208212       0
  208214  208215  208216  208215  208216  208216       0  208218  208219  208220
  208219  208220  208220       0  208222  208223  208224  208223  208224  208224
       0  208226  208227  208228  208227  208228  208228       0  208230  208231
  208232  208231  208232  208232       0  208234  208235  208236  208235  208236
  208236       0  208238  208239  208240  208239  208240  208240       0  208242
  208243  208244  208243  208244  208244       0  208246  208247  208248  208247
  208248  208248       0  208250  208251  208252  208251  208252  208252       0
  208254  208255  208256  208255  208256  208256       0  208258  208259  208260
  208259  208260  208260       0  208262  208263  208264  208263  208264  208264
       0  208266  208267  208268  208267  208268  208268       0  208270  208271
  208272  208271  208272  208272       0  208274  208275  208276  208275  208276
  208276       0  208278  208279  208280  208279  208280  208280       0  208282
  208283  208284  208283  208284  208284       0  208286  208287  208288  208287
  208288  208288       0  208290  208291  208292  208291  208292  208292       0
  208294  208295  208296  208295  208296  208296       0  208298  208299  208300
  208299  208300  208300       0  208302  208303  208304  208303  208304  208304
       0  208306  208307  208308  208307  208308  208308       0  208310  208311
  208312  208311  208312  208312       0  208314  208315  208316  208315  208316
  208316       0  208318  208319  208320  208319  208320  208320       0  208322
  208323  208324  208323  208324  208324       0  208326  208327  208328  208327
  208328  208328       0  208330  208331  208332  208331  208332  208332       0
  208334  208335  208336  208335  208336  208336       0  208338  208339  208340
  208339  208340  208340       0  208342  208343  208344  208343  208344  208344
       0  208346  208347  208348  208347  208348  208348       0  208350  208351
  208352  208351  208352  208352       0  208354  208355  208356  208355  208356
  208356       0  208358  208359  208360  208359  208360  208360       0  208362
  208363  208364  208363  208364  208364       0  208366  208367  208368  208367
  208368  208368       0  208370  208371  208372  208371  208372  208372       0
  208374  208375  208376  208375  208376  208376       0  208378  208379  208380
  208379  208380  208380       0  208382  208383  208384  208383  208384  208384
       0  208386  208387  208388  208387  208388  208388       0  208390  208391
  208392  208391  208392  208392       0  208394  208395  208396  208395  208396
  208396       0  208398  208399  208400  208399  208400  208400       0  208402
  208403  208404  208403  208404  208404       0  208406  208407  208408  208407
  208408  208408       0  208410  208411  208412  208411  208412  208412       0
  208414  208415  208416  208415  208416  208416       0  208418  208419  208420
  208419  208420  208420       0  208422  208423  208424  208423  208424  208424
       0  208426  208427  208428  208427  208428  208428       0  208430  208431
  208432  208431  208432  208432       0  208434  208435  208436  208435  208436
  208436       0  208438  208439  208440  208439  208440  208440       0  208442
  208443  208444  208443  208444  208444       0  208446  208447  208448  208447
  208448  208448       0  208450  208451  208452  208451  208452  208452       0
  208454  208455  208456  208455  208456  208456       0  208458  208459  208460
  208459  208460  208460       0  208462  208463  208464  208463  208464  208464
       0  208466  208467  208468  208467  208468  208468       0  208470  208471
  208472  208471  208472  208472       0  208474  208475  208476  208475  208476
  208476       0  208478  208479  208480  208479  208480  208480       0  208482
  208483  208484  208483  208484  208484       0  208486  208487  208488  208487
  208488  208488       0  208490  208491  208492  208491  208492  208492       0
  208494  208495  208496  208495  208496  208496       0  208498  208499  208500
  208499  208500  208500       0  208502  208503  208504  208503  208504  208504
       0  208506  208507  208508  208507  208508  208508       0  208510  208511
  208512  208511  208512  208512       0  208514  208515  208516  208515  208516
  208516       0  208518  208519  208520  208519  208520  208520       0  208522
  208523  208524  208523  208524  208524       0  208526  208527  208528  208527
  208528  208528       0  208530  208531  208532  208531  208532  208532       0
  208534  208535  208536  208535  208536  208536       0  208538  208539  208540
  208539  208540  208540       0  208542  208543  208544  208543  208544  208544
       0  208546  208547  208548  208547  208548  208548       0  208550  208551
  208552  208551  208552  208552       0  208554  208555  208556  208555  208556
  208556       0  208558  208559  208560  208559  208560  208560       0  208562
  208563  208564  208563  208564  208564       0  208566  208567  208568  208567
  208568  208568       0  208570  208571  208572  208571  208572  208572       0
  208574  208575  208576  208575  208576  208576       0  208578  208579  208580
  208579  208580  208580       0  208582  208583  208584  208583  208584  208584
       0  208586  208587  208588  208587  208588  208588       0  208590  208591
  208592  208591  208592  208592       0  208594  208595  208596  208595  208596
  208596       0  208598  208599  208600  208599  208600  208600       0  208602
  208603  208604  208603  208604  208604       0  208606  208607  208608  208607
  208608  208608       0  208610  208611  208612  208611  208612  208612       0
  208614  208615  208616  208615  208616  208616       0  208618  208619  208620
  208619  208620  208620       0  208622  208623  208624  208623  208624  208624
       0  208626  208627  208628  208627  208628  208628       0  208630  208631
  208632  208631  208632  208632       0  208634  208635  208636  208635  208636
  208636       0  208638  208639  208640  208639  208640  208640       0  208642
  208643  208644  208643  208644  208644       0  208646  208647  208648  208647
  208648  208648       0  208650  208651  208652  208651  208652  208652       0
  208654  208655  208656  208655  208656  208656       0  208658  208659  208660
  208659  208660  208660       0  208662  208663  208664  208663  208664  208664
       0  208666  208667  208668  208667  208668  208668       0  208670  208671
  208672  208671  208672  208672       0  208674  208675  208676  208675  208676
  208676       0  208678  208679  208680  208679  208680  208680       0  208682
  208683  208684  208683  208684  208684       0  208686  208687  208688  208687
  208688  208688       0  208690  208691  208692  208691  208692  208692       0
  208694  208695  208696  208695  208696  208696       0  208698  208699  208700
  208699  208700  208700       0  208702  208703  208704  208703  208704  208704
       0  208706  208707  208708  208707  208708  208708       0  208710  208711
  208712  208711  208712  208712       0  208714  208715  208716  208715  208716
  208716       0  208718  208719  208720  208719  208720  208720       0  208722
  208723  208724  208723  208724  208724       0  208726  208727  208728  208727
  208728  208728       0  208730  208731  208732  208731  208732  208732       0
  208734  208735  208736  208735  208736  208736       0  208738  208739  208740
  208739  208740  208740       0  208742  208743  208744  208743  208744  208744
       0  208746  208747  208748  208747  208748  208748       0  208750  208751
  208752  208751  208752  208752       0  208754  208755  208756  208755  208756
  208756       0  208758  208759  208760  208759  208760  208760       0  208762
  208763  208764  208763  208764  208764       0  208766  208767  208768  208767
  208768  208768       0  208770  208771  208772  208771  208772  208772       0
  208774  208775  208776  208775  208776  208776       0  208778  208779  208780
  208779  208780  208780       0  208782  208783  208784  208783  208784  208784
       0  208786  208787  208788  208787  208788  208788       0  208790  208791
  208792  208791  208792  208792       0  208794  208795  208796  208795  208796
  208796       0  208798  208799  208800  208799  208800  208800       0  208802
  208803  208804  208803  208804  208804       0  208806  208807  208808  208807
  208808  208808       0  208810  208811  208812  208811  208812  208812       0
  208814  208815  208816  208815  208816  208816       0  208818  208819  208820
  208819  208820  208820       0  208822  208823  208824  208823  208824  208824
       0  208826  208827  208828  208827  208828  208828       0  208830  208831
  208832  208831  208832  208832       0  208834  208835  208836  208835  208836
  208836       0  208838  208839  208840  208839  208840  208840       0  208842
  208843  208844  208843  208844  208844       0  208846  208847  208848  208847
  208848  208848       0  208850  208851  208852  208851  208852  208852       0
  208854  208855  208856  208855  208856  208856       0  208858  208859  208860
  208859  208860  208860       0  208862  208863  208864  208863  208864  208864
       0  208866  208867  208868  208867  208868  208868       0  208870  208871
  208872  208871  208872  208872       0  208874  208875  208876  208875  208876
  208876       0  208878  208879  208880  208879  208880  208880       0  208882
  208883  208884  208883  208884  208884       0  208886  208887  208888  208887
  208888  208888       0  208890  208891  208892  208891  208892  208892       0
  208894  208895  208896  208895  208896  208896       0  208898  208899  208900
  208899  208900  208900       0  208902  208903  208904  208903  208904  208904
       0  208906  208907  208908  208907  208908  208908       0  208910  208911
  208912  208911  208912  208912       0  208914  208915  208916  208915  208916
  208916       0  208918  208919  208920  208919  208920  208920       0  208922
  208923  208924  208923  208924  208924       0  208926  208927  208928  208927
  208928  208928       0  208930  208931  208932  208931  208932  208932       0
  208934  208935  208936  208935  208936  208936       0  208938  208939  208940
  208939  208940  208940       0  208942  208943  208944  208943  208944  208944
       0  208946  208947  208948  208947  208948  208948       0  208950  208951
  208952  208951  208952  208952       0  208954  208955  208956  208955  208956
  208956       0  208958  208959  208960  208959  208960  208960       0  208962
  208963  208964  208963  208964  208964       0  208966  208967  208968  208967
  208968  208968       0  208970  208971  208972  208971  208972  208972       0
  208974  208975  208976  208975  208976  208976       0  208978  208979  208980
  208979  208980  208980       0  208982  208983  208984  208983  208984  208984
       0  208986  208987  208988  208987  208988  208988       0  208990  208991
  208992  208991  208992  208992       0  208994  208995  208996  208995  208996
  208996       0  208998  208999  209000  208999  209000  209000       0  209002
  209003  209004  209003  209004  209004       0  209006  209007  209008  209007
  209008  209008       0  209010  209011  209012  209011  209012  209012       0
  209014  209015  209016  209015  209016  209016       0  209018  209019  209020
  209019  209020  209020       0  209022  209023  209024  209023  209024  209024
       0  209026  209027  209028  209027  209028  209028       0  209030  209031
  209032  209031  209032  209032       0  209034  209035  209036  209035  209036
  209036       0  209038  209039  209040  209039  209040  209040       0  209042
  209043  209044  209043  209044  209044       0  209046  209047  209048  209047
  209048  209048       0  209050  209051  209052  209051  209052  209052       0
  209054  209055  209056  209055  209056  209056       0  209058  209059  209060
  209059  209060  209060       0  209062  209063  209064  209063  209064  209064
       0  209066  209067  209068  209067  209068  209068       0  209070  209071
  209072  209071  209072  209072       0  209074  209075  209076  209075  209076
  209076       0  209078  209079  209080  209079  209080  209080       0  209082
  209083  209084  209083  209084  209084       0  209086  209087  209088  209087
  209088  209088       0  209090  209091  209092  209091  209092  209092       0
  209094  209095  209096  209095  209096  209096       0  209098  209099  209100
  209099  209100  209100       0  209102  209103  209104  209103  209104  209104
       0  209106  209107  209108  209107  209108  209108       0  209110  209111
  209112  209111  209112  209112       0  209114  209115  209116  209115  209116
  209116       0  209118  209119  209120  209119  209120  209120       0  209122
  209123  209124  209123  209124  209124       0  209126  209127  209128  209127
  209128  209128       0  209130  209131  209132  209131  209132  209132       0
  209134  209135  209136  209135  209136  209136       0  209138  209139  209140
  209139  209140  209140       0  209142  209143  209144  209143  209144  209144
       0  209146  209147  209148  209147  209148  209148       0  209150  209151
  209152  209151  209152  209152       0  209154  209155  209156  209155  209156
  209156       0  209158  209159  209160  209159  209160  209160       0  209162
  209163  209164  209163  209164  209164       0  209166  209167  209168  209167
  209168  209168       0  209170  209171  209172  209171  209172  209172       0
  209174  209175  209176  209175  209176  209176       0  209178  209179  209180
  209179  209180  209180       0  209182  209183  209184  209183  209184  209184
       0  209186  209187  209188  209187  209188  209188       0  209190  209191
  209192  209191  209192  209192       0  209194  209195  209196  209195  209196
  209196       0  209198  209199  209200  209199  209200  209200       0  209202
  209203  209204  209203  209204  209204       0  209206  209207  209208  209207
  209208  209208       0  209210  209211  209212  209211  209212  209212       0
  209214  209215  209216  209215  209216  209216       0  209218  209219  209220
  209219  209220  209220       0  209222  209223  209224  209223  209224  209224
       0  209226  209227  209228  209227  209228  209228       0  209230  209231
  209232  209231  209232  209232       0  209234  209235  209236  209235  209236
  209236       0  209238  209239  209240  209239  209240  209240       0  209242
  209243  209244  209243  209244  209244       0  209246  209247  209248  209247
  209248  209248       0  209250  209251  209252  209251  209252  209252       0
  209254  209255  209256  209255  209256  209256       0  209258  209259  209260
  209259  209260  209260       0  209262  209263  209264  209263  209264  209264
       0  209266  209267  209268  209267  209268  209268       0  209270  209271
  209272  209271  209272  209272       0  209274  209275  209276  209275  209276
  209276       0  209278  209279  209280  209279  209280  209280       0  209282
  209283  209284  209283  209284  209284       0  209286  209287  209288  209287
  209288  209288       0  209290  209291  209292  209291  209292  209292       0
  209294  209295  209296  209295  209296  209296       0  209298  209299  209300
  209299  209300  209300       0  209302  209303  209304  209303  209304  209304
       0  209306  209307  209308  209307  209308  209308       0  209310  209311
  209312  209311  209312  209312       0  209314  209315  209316  209315  209316
  209316       0  209318  209319  209320  209319  209320  209320       0  209322
  209323  209324  209323  209324  209324       0  209326  209327  209328  209327
  209328  209328       0  209330  209331  209332  209331  209332  209332       0
  209334  209335  209336  209335  209336  209336       0  209338  209339  209340
  209339  209340  209340       0  209342  209343  209344  209343  209344  209344
       0  209346  209347  209348  209347  209348  209348       0  209350  209351
  209352  209351  209352  209352       0  209354  209355  209356  209355  209356
  209356       0  209358  209359  209360  209359  209360  209360       0  209362
  209363  209364  209363  209364  209364       0  209366  209367  209368  209367
  209368  209368       0  209370  209371  209372  209371  209372  209372       0
  209374  209375  209376  209375  209376  209376       0  209378  209379  209380
  209379  209380  209380       0  209382  209383  209384  209383  209384  209384
       0  209386  209387  209388  209387  209388  209388       0  209390  209391
  209392  209391  209392  209392       0  209394  209395  209396  209395  209396
  209396       0  209398  209399  209400  209399  209400  209400       0  209402
  209403  209404  209403  209404  209404       0  209406  209407  209408  209407
  209408  209408       0  209410  209411  209412  209411  209412  209412       0
  209414  209415  209416  209415  209416  209416       0  209418  209419  209420
  209419  209420  209420       0  209422  209423  209424  209423  209424  209424
       0  209426  209427  209428  209427  209428  209428       0  209430  209431
  209432  209431  209432  209432       0  209434  209435  209436  209435  209436
  209436       0  209438  209439  209440  209439  209440  209440       0  209442
  209443  209444  209443  209444  209444       0  209446  209447  209448  209447
  209448  209448       0  209450  209451  209452  209451  209452  209452       0
  209454  209455  209456  209455  209456  209456       0  209458  209459  209460
  209459  209460  209460       0  209462  209463  209464  209463  209464  209464
       0  209466  209467  209468  209467  209468  209468       0  209470  209471
  209472  209471  209472  209472       0  209474  209475  209476  209475  209476
  209476       0  209478  209479  209480  209479  209480  209480       0  209482
  209483  209484  209483  209484  209484       0  209486  209487  209488  209487
  209488  209488       0  209490  209491  209492  209491  209492  209492       0
  209494  209495  209496  209495  209496  209496       0  209498  209499  209500
  209499  209500  209500       0  209502  209503  209504  209503  209504  209504
       0  209506  209507  209508  209507  209508  209508       0  209510  209511
  209512  209511  209512  209512       0  209514  209515  209516  209515  209516
  209516       0  209518  209519  209520  209519  209520  209520       0  209522
  209523  209524  209523  209524  209524       0  209526  209527  209528  209527
  209528  209528       0  209530  209531  209532  209531  209532  209532       0
  209534  209535  209536  209535  209536  209536       0  209538  209539  209540
  209539  209540  209540       0  209542  209543  209544  209543  209544  209544
       0  209546  209547  209548  209547  209548  209548       0  209550  209551
  209552  209551  209552  209552       0  209554  209555  209556  209555  209556
  209556       0  209558  209559  209560  209559  209560  209560       0  209562
  209563  209564  209563  209564  209564       0  209566  209567  209568  209567
  209568  209568       0  209570  209571  209572  209571  209572  209572       0
  209574  209575  209576  209575  209576  209576       0  209578  209579  209580
  209579  209580  209580       0  209582  209583  209584  209583  209584  209584
       0  209586  209587  209588  209587  209588  209588       0  209590  209591
  209592  209591  209592  209592       0  209594  209595  209596  209595  209596
  209596       0  209598  209599  209600  209599  209600  209600       0  209602
  209603  209604  209603  209604  209604       0  209606  209607  209608  209607
  209608  209608       0  209610  209611  209612  209611  209612  209612       0
  209614  209615  209616  209615  209616  209616       0  209618  209619  209620
  209619  209620  209620       0  209622  209623  209624  209623  209624  209624
       0  209626  209627  209628  209627  209628  209628       0  209630  209631
  209632  209631  209632  209632       0  209634  209635  209636  209635  209636
  209636       0  209638  209639  209640  209639  209640  209640       0  209642
  209643  209644  209643  209644  209644       0  209646  209647  209648  209647
  209648  209648       0  209650  209651  209652  209651  209652  209652       0
  209654  209655  209656  209655  209656  209656       0  209658  209659  209660
  209659  209660  209660       0  209662  209663  209664  209663  209664  209664
       0  209666  209667  209668  209667  209668  209668       0  209670  209671
  209672  209671  209672  209672       0  209674  209675  209676  209675  209676
  209676       0  209678  209679  209680  209679  209680  209680       0  209682
  209683  209684  209683  209684  209684       0  209686  209687  209688  209687
  209688  209688       0  209690  209691  209692  209691  209692  209692       0
  209694  209695  209696  209695  209696  209696       0  209698  209699  209700
  209699  209700  209700       0  209702  209703  209704  209703  209704  209704
       0  209706  209707  209708  209707  209708  209708       0  209710  209711
  209712  209711  209712  209712       0  209714  209715  209716  209715  209716
  209716       0  209718  209719  209720  209719  209720  209720       0  209722
  209723  209724  209723  209724  209724       0  209726  209727  209728  209727
  209728  209728       0  209730  209731  209732  209731  209732  209732       0
  209734  209735  209736  209735  209736  209736       0  209738  209739  209740
  209739  209740  209740       0  209742  209743  209744  209743  209744  209744
       0  209746  209747  209748  209747  209748  209748       0  209750  209751
  209752  209751  209752  209752       0  209754  209755  209756  209755  209756
  209756       0  209758  209759  209760  209759  209760  209760       0  209762
  209763  209764  209763  209764  209764       0  209766  209767  209768  209767
  209768  209768       0  209770  209771  209772  209771  209772  209772       0
  209774  209775  209776  209775  209776  209776       0  209778  209779  209780
  209779  209780  209780       0  209782  209783  209784  209783  209784  209784
       0  209786  209787  209788  209787  209788  209788       0  209790  209791
  209792  209791  209792  209792       0  209794  209795  209796  209795  209796
  209796       0  209798  209799  209800  209799  209800  209800       0  209802
  209803  209804  209803  209804  209804       0  209806  209807  209808  209807
  209808  209808       0  209810  209811  209812  209811  209812  209812       0
  209814  209815  209816  209815  209816  209816       0  209818  209819  209820
  209819  209820  209820       0  209822  209823  209824  209823  209824  209824
       0  209826  209827  209828  209827  209828  209828       0  209830  209831
  209832  209831  209832  209832       0  209834  209835  209836  209835  209836
  209836       0  209838  209839  209840  209839  209840  209840       0  209842
  209843  209844  209843  209844  209844       0  209846  209847  209848  209847
  209848  209848       0  209850  209851  209852  209851  209852  209852       0
  209854  209855  209856  209855  209856  209856       0  209858  209859  209860
  209859  209860  209860       0  209862  209863  209864  209863  209864  209864
       0  209866  209867  209868  209867  209868  209868       0  209870  209871
  209872  209871  209872  209872       0  209874  209875  209876  209875  209876
  209876       0  209878  209879  209880  209879  209880  209880       0  209882
  209883  209884  209883  209884  209884       0  209886  209887  209888  209887
  209888  209888       0  209890  209891  209892  209891  209892  209892       0
  209894  209895  209896  209895  209896  209896       0  209898  209899  209900
  209899  209900  209900       0  209902  209903  209904  209903  209904  209904
       0  209906  209907  209908  209907  209908  209908       0  209910  209911
  209912  209911  209912  209912       0  209914  209915  209916  209915  209916
  209916       0  209918  209919  209920  209919  209920  209920       0  209922
  209923  209924  209923  209924  209924       0  209926  209927  209928  209927
  209928  209928       0  209930  209931  209932  209931  209932  209932       0
  209934  209935  209936  209935  209936  209936       0  209938  209939  209940
  209939  209940  209940       0  209942  209943  209944  209943  209944  209944
       0  209946  209947  209948  209947  209948  209948       0  209950  209951
  209952  209951  209952  209952       0  209954  209955  209956  209955  209956
  209956       0  209958  209959  209960  209959  209960  209960       0  209962
  209963  209964  209963  209964  209964       0  209966  209967  209968  209967
  209968  209968       0  209970  209971  209972  209971  209972  209972       0
  209974  209975  209976  209975  209976  209976       0  209978  209979  209980
  209979  209980  209980       0  209982  209983  209984  209983  209984  209984
       0  209986  209987  209988  209987  209988  209988       0  209990  209991
  209992  209991  209992  209992       0  209994  209995  209996  209995  209996
  209996       0  209998  209999  210000  209999  210000  210000       0  210002
  210003  210004  210003  210004  210004       0  210006  210007  210008  210007
  210008  210008       0  210010  210011  210012  210011  210012  210012       0
  210014  210015  210016  210015  210016  210016       0  210018  210019  210020
  210019  210020  210020       0  210022  210023  210024  210023  210024  210024
       0  210026  210027  210028  210027  210028  210028       0  210030  210031
  210032  210031  210032  210032       0  210034  210035  210036  210035  210036
  210036       0  210038  210039  210040  210039  210040  210040       0  210042
  210043  210044  210043  210044  210044       0  210046  210047  210048  210047
  210048  210048       0  210050  210051  210052  210051  210052  210052       0
  210054  210055  210056  210055  210056  210056       0  210058  210059  210060
  210059  210060  210060       0  210062  210063  210064  210063  210064  210064
       0  210066  210067  210068  210067  210068  210068       0  210070  210071
  210072  210071  210072  210072       0  210074  210075  210076  210075  210076
  210076       0  210078  210079  210080  210079  210080  210080       0  210082
  210083  210084  210083  210084  210084       0  210086  210087  210088  210087
  210088  210088       0  210090  210091  210092  210091  210092  210092       0
  210094  210095  210096  210095  210096  210096       0  210098  210099  210100
  210099  210100  210100       0  210102  210103  210104  210103  210104  210104
       0  210106  210107  210108  210107  210108  210108       0  210110  210111
  210112  210111  210112  210112       0  210114  210115  210116  210115  210116
  210116       0  210118  210119  210120  210119  210120  210120       0  210122
  210123  210124  210123  210124  210124       0  210126  210127  210128  210127
  210128  210128       0  210130  210131  210132  210131  210132  210132       0
  210134  210135  210136  210135  210136  210136       0  210138  210139  210140
  210139  210140  210140       0  210142  210143  210144  210143  210144  210144
       0  210146  210147  210148  210147  210148  210148       0  210150  210151
  210152  210151  210152  210152       0  210154  210155  210156  210155  210156
  210156       0  210158  210159  210160  210159  210160  210160       0  210162
  210163  210164  210163  210164  210164       0  210166  210167  210168  210167
  210168  210168       0  210170  210171  210172  210171  210172  210172       0
  210174  210175  210176  210175  210176  210176       0  210178  210179  210180
  210179  210180  210180       0  210182  210183  210184  210183  210184  210184
       0  210186  210187  210188  210187  210188  210188       0  210190  210191
  210192  210191  210192  210192       0  210194  210195  210196  210195  210196
  210196       0  210198  210199  210200  210199  210200  210200       0  210202
  210203  210204  210203  210204  210204       0  210206  210207  210208  210207
  210208  210208       0  210210  210211  210212  210211  210212  210212       0
  210214  210215  210216  210215  210216  210216       0  210218  210219  210220
  210219  210220  210220       0  210222  210223  210224  210223  210224  210224
       0  210226  210227  210228  210227  210228  210228       0  210230  210231
  210232  210231  210232  210232       0  210234  210235  210236  210235  210236
  210236       0  210238  210239  210240  210239  210240  210240       0  210242
  210243  210244  210243  210244  210244       0  210246  210247  210248  210247
  210248  210248       0  210250  210251  210252  210251  210252  210252       0
  210254  210255  210256  210255  210256  210256       0  210258  210259  210260
  210259  210260  210260       0  210262  210263  210264  210263  210264  210264
       0  210266  210267  210268  210267  210268  210268       0  210270  210271
  210272  210271  210272  210272       0  210274  210275  210276  210275  210276
  210276       0  210278  210279  210280  210279  210280  210280       0  210282
  210283  210284  210283  210284  210284       0  210286  210287  210288  210287
  210288  210288       0  210290  210291  210292  210291  210292  210292       0
  210294  210295  210296  210295  210296  210296       0  210298  210299  210300
  210299  210300  210300       0  210302  210303  210304  210303  210304  210304
       0  210306  210307  210308  210307  210308  210308       0  210310  210311
  210312  210311  210312  210312       0  210314  210315  210316  210315  210316
  210316       0  210318  210319  210320  210319  210320  210320       0  210322
  210323  210324  210323  210324  210324       0  210326  210327  210328  210327
  210328  210328       0  210330  210331  210332  210331  210332  210332       0
  210334  210335  210336  210335  210336  210336       0  210338  210339  210340
  210339  210340  210340       0  210342  210343  210344  210343  210344  210344
       0  210346  210347  210348  210347  210348  210348       0  210350  210351
  210352  210351  210352  210352       0  210354  210355  210356  210355  210356
  210356       0  210358  210359  210360  210359  210360  210360       0  210362
  210363  210364  210363  210364  210364       0  210366  210367  210368  210367
  210368  210368       0  210370  210371  210372  210371  210372  210372       0
  210374  210375  210376  210375  210376  210376       0  210378  210379  210380
  210379  210380  210380       0  210382  210383  210384  210383  210384  210384
       0  210386  210387  210388  210387  210388  210388       0  210390  210391
  210392  210391  210392  210392       0  210394  210395  210396  210395  210396
  210396       0  210398  210399  210400  210399  210400  210400       0  210402
  210403  210404  210403  210404  210404       0  210406  210407  210408  210407
  210408  210408       0  210410  210411  210412  210411  210412  210412       0
  210414  210415  210416  210415  210416  210416       0  210418  210419  210420
  210419  210420  210420       0  210422  210423  210424  210423  210424  210424
       0  210426  210427  210428  210427  210428  210428       0  210430  210431
  210432  210431  210432  210432       0  210434  210435  210436  210435  210436
  210436       0  210438  210439  210440  210439  210440  210440       0  210442
  210443  210444  210443  210444  210444       0  210446  210447  210448  210447
  210448  210448       0  210450  210451  210452  210451  210452  210452       0
  210454  210455  210456  210455  210456  210456       0  210458  210459  210460
  210459  210460  210460       0  210462  210463  210464  210463  210464  210464
       0  210466  210467  210468  210467  210468  210468       0  210470  210471
  210472  210471  210472  210472       0  210474  210475  210476  210475  210476
  210476       0  210478  210479  210480  210479  210480  210480       0  210482
  210483  210484  210483  210484  210484       0  210486  210487  210488  210487
  210488  210488       0  210490  210491  210492  210491  210492  210492       0
  210494  210495  210496  210495  210496  210496       0  210498  210499  210500
  210499  210500  210500       0  210502  210503  210504  210503  210504  210504
       0  210506  210507  210508  210507  210508  210508       0  210510  210511
  210512  210511  210512  210512       0  210514  210515  210516  210515  210516
  210516       0  210518  210519  210520  210519  210520  210520       0  210522
  210523  210524  210523  210524  210524       0  210526  210527  210528  210527
  210528  210528       0  210530  210531  210532  210531  210532  210532       0
  210534  210535  210536  210535  210536  210536       0  210538  210539  210540
  210539  210540  210540       0  210542  210543  210544  210543  210544  210544
       0  210546  210547  210548  210547  210548  210548       0  210550  210551
  210552  210551  210552  210552       0  210554  210555  210556  210555  210556
  210556       0  210558  210559  210560  210559  210560  210560       0  210562
  210563  210564  210563  210564  210564       0  210566  210567  210568  210567
  210568  210568       0  210570  210571  210572  210571  210572  210572       0
  210574  210575  210576  210575  210576  210576       0  210578  210579  210580
  210579  210580  210580       0  210582  210583  210584  210583  210584  210584
       0  210586  210587  210588  210587  210588  210588       0  210590  210591
  210592  210591  210592  210592       0  210594  210595  210596  210595  210596
  210596       0  210598  210599  210600  210599  210600  210600       0  210602
  210603  210604  210603  210604  210604       0  210606  210607  210608  210607
  210608  210608       0  210610  210611  210612  210611  210612  210612       0
  210614  210615  210616  210615  210616  210616       0  210618  210619  210620
  210619  210620  210620       0  210622  210623  210624  210623  210624  210624
       0  210626  210627  210628  210627  210628  210628       0  210630  210631
  210632  210631  210632  210632       0  210634  210635  210636  210635  210636
  210636       0  210638  210639  210640  210639  210640  210640       0  210642
  210643  210644  210643  210644  210644       0  210646  210647  210648  210647
  210648  210648       0  210650  210651  210652  210651  210652  210652       0
  210654  210655  210656  210655  210656  210656       0  210658  210659  210660
  210659  210660  210660       0  210662  210663  210664  210663  210664  210664
       0  210666  210667  210668  210667  210668  210668       0  210670  210671
  210672  210671  210672  210672       0  210674  210675  210676  210675  210676
  210676       0  210678  210679  210680  210679  210680  210680       0  210682
  210683  210684  210683  210684  210684       0  210686  210687  210688  210687
  210688  210688       0  210690  210691  210692  210691  210692  210692       0
  210694  210695  210696  210695  210696  210696       0  210698  210699  210700
  210699  210700  210700       0  210702  210703  210704  210703  210704  210704
       0  210706  210707  210708  210707  210708  210708       0  210710  210711
  210712  210711  210712  210712       0  210714  210715  210716  210715  210716
  210716       0  210718  210719  210720  210719  210720  210720       0  210722
  210723  210724  210723  210724  210724       0  210726  210727  210728  210727
  210728  210728       0  210730  210731  210732  210731  210732  210732       0
  210734  210735  210736  210735  210736  210736       0  210738  210739  210740
  210739  210740  210740       0  210742  210743  210744  210743  210744  210744
       0  210746  210747  210748  210747  210748  210748       0  210750  210751
  210752  210751  210752  210752       0  210754  210755  210756  210755  210756
  210756       0  210758  210759  210760  210759  210760  210760       0  210762
  210763  210764  210763  210764  210764       0  210766  210767  210768  210767
  210768  210768       0  210770  210771  210772  210771  210772  210772       0
  210774  210775  210776  210775  210776  210776       0  210778  210779  210780
  210779  210780  210780       0  210782  210783  210784  210783  210784  210784
       0  210786  210787  210788  210787  210788  210788       0  210790  210791
  210792  210791  210792  210792       0  210794  210795  210796  210795  210796
  210796       0  210798  210799  210800  210799  210800  210800       0  210802
  210803  210804  210803  210804  210804       0  210806  210807  210808  210807
  210808  210808       0  210810  210811  210812  210811  210812  210812       0
  210814  210815  210816  210815  210816  210816       0  210818  210819  210820
  210819  210820  210820       0  210822  210823  210824  210823  210824  210824
       0  210826  210827  210828  210827  210828  210828       0  210830  210831
  210832  210831  210832  210832       0  210834  210835  210836  210835  210836
  210836       0  210838  210839  210840  210839  210840  210840       0  210842
  210843  210844  210843  210844  210844       0  210846  210847  210848  210847
  210848  210848       0  210850  210851  210852  210851  210852  210852       0
  210854  210855  210856  210855  210856  210856       0  210858  210859  210860
  210859  210860  210860       0  210862  210863  210864  210863  210864  210864
       0  210866  210867  210868  210867  210868  210868       0  210870  210871
  210872  210871  210872  210872       0  210874  210875  210876  210875  210876
  210876       0  210878  210879  210880  210879  210880  210880       0  210882
  210883  210884  210883  210884  210884       0  210886  210887  210888  210887
  210888  210888       0  210890  210891  210892  210891  210892  210892       0
  210894  210895  210896  210895  210896  210896       0  210898  210899  210900
  210899  210900  210900       0  210902  210903  210904  210903  210904  210904
       0  210906  210907  210908  210907  210908  210908       0  210910  210911
  210912  210911  210912  210912       0  210914  210915  210916  210915  210916
  210916       0  210918  210919  210920  210919  210920  210920       0  210922
  210923  210924  210923  210924  210924       0  210926  210927  210928  210927
  210928  210928       0  210930  210931  210932  210931  210932  210932       0
  210934  210935  210936  210935  210936  210936       0  210938  210939  210940
  210939  210940  210940       0  210942  210943  210944  210943  210944  210944
       0  210946  210947  210948  210947  210948  210948       0  210950  210951
  210952  210951  210952  210952       0  210954  210955  210956  210955  210956
  210956       0  210958  210959  210960  210959  210960  210960       0  210962
  210963  210964  210963  210964  210964       0  210966  210967  210968  210967
  210968  210968       0  210970  210971  210972  210971  210972  210972       0
  210974  210975  210976  210975  210976  210976       0  210978  210979  210980
  210979  210980  210980       0  210982  210983  210984  210983  210984  210984
       0  210986  210987  210988  210987  210988  210988       0  210990  210991
  210992  210991  210992  210992       0  210994  210995  210996  210995  210996
  210996       0  210998  210999  211000  210999  211000  211000       0  211002
  211003  211004  211003  211004  211004       0  211006  211007  211008  211007
  211008  211008       0  211010  211011  211012  211011  211012  211012       0
  211014  211015  211016  211015  211016  211016       0  211018  211019  211020
  211019  211020  211020       0  211022  211023  211024  211023  211024  211024
       0  211026  211027  211028  211027  211028  211028       0  211030  211031
  211032  211031  211032  211032       0  211034  211035  211036  211035  211036
  211036       0  211038  211039  211040  211039  211040  211040       0  211042
  211043  211044  211043  211044  211044       0  211046  211047  211048  211047
  211048  211048       0  211050  211051  211052  211051  211052  211052       0
  211054  211055  211056  211055  211056  211056       0  211058  211059  211060
  211059  211060  211060       0  211062  211063  211064  211063  211064  211064
       0  211066  211067  211068  211067  211068  211068       0  211070  211071
  211072  211071  211072  211072       0  211074  211075  211076  211075  211076
  211076       0  211078  211079  211080  211079  211080  211080       0  211082
  211083  211084  211083  211084  211084       0  211086  211087  211088  211087
  211088  211088       0  211090  211091  211092  211091  211092  211092       0
  211094  211095  211096  211095  211096  211096       0  211098  211099  211100
  211099  211100  211100       0  211102  211103  211104  211103  211104  211104
       0  211106  211107  211108  211107  211108  211108       0  211110  211111
  211112  211111  211112  211112       0  211114  211115  211116  211115  211116
  211116       0  211118  211119  211120  211119  211120  211120       0  211122
  211123  211124  211123  211124  211124       0  211126  211127  211128  211127
  211128  211128       0  211130  211131  211132  211131  211132  211132       0
  211134  211135  211136  211135  211136  211136       0  211138  211139  211140
  211139  211140  211140       0  211142  211143  211144  211143  211144  211144
       0  211146  211147  211148  211147  211148  211148       0  211150  211151
  211152  211151  211152  211152       0  211154  211155  211156  211155  211156
  211156       0  211158  211159  211160  211159  211160  211160       0  211162
  211163  211164  211163  211164  211164       0  211166  211167  211168  211167
  211168  211168       0  211170  211171  211172  211171  211172  211172       0
  211174  211175  211176  211175  211176  211176       0  211178  211179  211180
  211179  211180  211180       0  211182  211183  211184  211183  211184  211184
       0  211186  211187  211188  211187  211188  211188       0  211190  211191
  211192  211191  211192  211192       0  211194  211195  211196  211195  211196
  211196       0  211198  211199  211200  211199  211200  211200       0  211202
  211203  211204  211203  211204  211204       0  211206  211207  211208  211207
  211208  211208       0  211210  211211  211212  211211  211212  211212       0
  211214  211215  211216  211215  211216  211216       0  211218  211219  211220
  211219  211220  211220       0  211222  211223  211224  211223  211224  211224
       0  211226  211227  211228  211227  211228  211228       0  211230  211231
  211232  211231  211232  211232       0  211234  211235  211236  211235  211236
  211236       0  211238  211239  211240  211239  211240  211240       0  211242
  211243  211244  211243  211244  211244       0  211246  211247  211248  211247
  211248  211248       0  211250  211251  211252  211251  211252  211252       0
  211254  211255  211256  211255  211256  211256       0  211258  211259  211260
  211259  211260  211260       0  211262  211263  211264  211263  211264  211264
       0  211266  211267  211268  211267  211268  211268       0  211270  211271
  211272  211271  211272  211272       0  211274  211275  211276  211275  211276
  211276       0  211278  211279  211280  211279  211280  211280       0  211282
  211283  211284  211283  211284  211284       0  211286  211287  211288  211287
  211288  211288       0  211290  211291  211292  211291  211292  211292       0
  211294  211295  211296  211295  211296  211296       0  211298  211299  211300
  211299  211300  211300       0  211302  211303  211304  211303  211304  211304
       0  211306  211307  211308  211307  211308  211308       0  211310  211311
  211312  211311  211312  211312       0  211314  211315  211316  211315  211316
  211316       0  211318  211319  211320  211319  211320  211320       0  211322
  211323  211324  211323  211324  211324       0  211326  211327  211328  211327
  211328  211328       0  211330  211331  211332  211331  211332  211332       0
  211334  211335  211336  211335  211336  211336       0  211338  211339  211340
  211339  211340  211340       0  211342  211343  211344  211343  211344  211344
       0  211346  211347  211348  211347  211348  211348       0  211350  211351
  211352  211351  211352  211352       0  211354  211355  211356  211355  211356
  211356       0  211358  211359  211360  211359  211360  211360       0  211362
  211363  211364  211363  211364  211364       0  211366  211367  211368  211367
  211368  211368       0  211370  211371  211372  211371  211372  211372       0
  211374  211375  211376  211375  211376  211376       0  211378  211379  211380
  211379  211380  211380       0  211382  211383  211384  211383  211384  211384
       0  211386  211387  211388  211387  211388  211388       0  211390  211391
  211392  211391  211392  211392       0  211394  211395  211396  211395  211396
  211396       0  211398  211399  211400  211399  211400  211400       0  211402
  211403  211404  211403  211404  211404       0  211406  211407  211408  211407
  211408  211408       0  211410  211411  211412  211411  211412  211412       0
  211414  211415  211416  211415  211416  211416       0  211418  211419  211420
  211419  211420  211420       0  211422  211423  211424  211423  211424  211424
       0  211426  211427  211428  211427  211428  211428       0  211430  211431
  211432  211431  211432  211432       0  211434  211435  211436  211435  211436
  211436       0  211438  211439  211440  211439  211440  211440       0  211442
  211443  211444  211443  211444  211444       0  211446  211447  211448  211447
  211448  211448       0  211450  211451  211452  211451  211452  211452       0
  211454  211455  211456  211455  211456  211456       0  211458  211459  211460
  211459  211460  211460       0  211462  211463  211464  211463  211464  211464
       0  211466  211467  211468  211467  211468  211468       0  211470  211471
  211472  211471  211472  211472       0  211474  211475  211476  211475  211476
  211476       0  211478  211479  211480  211479  211480  211480       0  211482
  211483  211484  211483  211484  211484       0  211486  211487  211488  211487
  211488  211488       0  211490  211491  211492  211491  211492  211492       0
  211494  211495  211496  211495  211496  211496       0  211498  211499  211500
  211499  211500  211500       0  211502  211503  211504  211503  211504  211504
       0  211506  211507  211508  211507  211508  211508       0  211510  211511
  211512  211511  211512  211512       0  211514  211515  211516  211515  211516
  211516       0  211518  211519  211520  211519  211520  211520       0  211522
  211523  211524  211523  211524  211524       0  211526  211527  211528  211527
  211528  211528       0  211530  211531  211532  211531  211532  211532       0
  211534  211535  211536  211535  211536  211536       0  211538  211539  211540
  211539  211540  211540       0  211542  211543  211544  211543  211544  211544
       0  211546  211547  211548  211547  211548  211548       0  211550  211551
  211552  211551  211552  211552       0  211554  211555  211556  211555  211556
  211556       0  211558  211559  211560  211559  211560  211560       0  211562
  211563  211564  211563  211564  211564       0  211566  211567  211568  211567
  211568  211568       0  211570  211571  211572  211571  211572  211572       0
  211574  211575  211576  211575  211576  211576       0  211578  211579  211580
  211579  211580  211580       0  211582  211583  211584  211583  211584  211584
       0  211586  211587  211588  211587  211588  211588       0  211590  211591
  211592  211591  211592  211592       0  211594  211595  211596  211595  211596
  211596       0  211598  211599  211600  211599  211600  211600       0  211602
  211603  211604  211603  211604  211604       0  211606  211607  211608  211607
  211608  211608       0  211610  211611  211612  211611  211612  211612       0
  211614  211615  211616  211615  211616  211616       0  211618  211619  211620
  211619  211620  211620       0  211622  211623  211624  211623  211624  211624
       0  211626  211627  211628  211627  211628  211628       0  211630  211631
  211632  211631  211632  211632       0  211634  211635  211636  211635  211636
  211636       0  211638  211639  211640  211639  211640  211640       0  211642
  211643  211644  211643  211644  211644       0  211646  211647  211648  211647
  211648  211648       0  211650  211651  211652  211651  211652  211652       0
  211654  211655  211656  211655  211656  211656       0  211658  211659  211660
  211659  211660  211660       0  211662  211663  211664  211663  211664  211664
       0  211666  211667  211668  211667  211668  211668       0  211670  211671
  211672  211671  211672  211672       0  211674  211675  211676  211675  211676
  211676       0  211678  211679  211680  211679  211680  211680       0  211682
  211683  211684  211683  211684  211684       0  211686  211687  211688  211687
  211688  211688       0  211690  211691  211692  211691  211692  211692       0
  211694  211695  211696  211695  211696  211696       0  211698  211699  211700
  211699  211700  211700       0  211702  211703  211704  211703  211704  211704
       0  211706  211707  211708  211707  211708  211708       0  211710  211711
  211712  211711  211712  211712       0  211714  211715  211716  211715  211716
  211716       0  211718  211719  211720  211719  211720  211720       0  211722
  211723  211724  211723  211724  211724       0  211726  211727  211728  211727
  211728  211728       0  211730  211731  211732  211731  211732  211732       0
  211734  211735  211736  211735  211736  211736       0  211738  211739  211740
  211739  211740  211740       0  211742  211743  211744  211743  211744  211744
       0  211746  211747  211748  211747  211748  211748       0  211750  211751
  211752  211751  211752  211752       0  211754  211755  211756  211755  211756
  211756       0  211758  211759  211760  211759  211760  211760       0  211762
  211763  211764  211763  211764  211764       0  211766  211767  211768  211767
  211768  211768       0  211770  211771  211772  211771  211772  211772       0
  211774  211775  211776  211775  211776  211776       0  211778  211779  211780
  211779  211780  211780       0  211782  211783  211784  211783  211784  211784
       0  211786  211787  211788  211787  211788  211788       0  211790  211791
  211792  211791  211792  211792       0  211794  211795  211796  211795  211796
  211796       0  211798  211799  211800  211799  211800  211800       0  211802
  211803  211804  211803  211804  211804       0  211806  211807  211808  211807
  211808  211808       0  211810  211811  211812  211811  211812  211812       0
  211814  211815  211816  211815  211816  211816       0  211818  211819  211820
  211819  211820  211820       0  211822  211823  211824  211823  211824  211824
       0  211826  211827  211828  211827  211828  211828       0  211830  211831
  211832  211831  211832  211832       0  211834  211835  211836  211835  211836
  211836       0  211838  211839  211840  211839  211840  211840       0  211842
  211843  211844  211843  211844  211844       0  211846  211847  211848  211847
  211848  211848       0  211850  211851  211852  211851  211852  211852       0
  211854  211855  211856  211855  211856  211856       0  211858  211859  211860
  211859  211860  211860       0  211862  211863  211864  211863  211864  211864
       0  211866  211867  211868  211867  211868  211868       0  211870  211871
  211872  211871  211872  211872       0  211874  211875  211876  211875  211876
  211876       0  211878  211879  211880  211879  211880  211880       0  211882
  211883  211884  211883  211884  211884       0  211886  211887  211888  211887
  211888  211888       0  211890  211891  211892  211891  211892  211892       0
  211894  211895  211896  211895  211896  211896       0  211898  211899  211900
  211899  211900  211900       0  211902  211903  211904  211903  211904  211904
       0  211906  211907  211908  211907  211908  211908       0  211910  211911
  211912  211911  211912  211912       0  211914  211915  211916  211915  211916
  211916       0  211918  211919  211920  211919  211920  211920       0  211922
  211923  211924  211923  211924  211924       0  211926  211927  211928  211927
  211928  211928       0  211930  211931  211932  211931  211932  211932       0
  211934  211935  211936  211935  211936  211936       0  211938  211939  211940
  211939  211940  211940       0  211942  211943  211944  211943  211944  211944
       0  211946  211947  211948  211947  211948  211948       0  211950  211951
  211952  211951  211952  211952       0  211954  211955  211956  211955  211956
  211956       0  211958  211959  211960  211959  211960  211960       0  211962
  211963  211964  211963  211964  211964       0  211966  211967  211968  211967
  211968  211968       0  211970  211971  211972  211971  211972  211972       0
  211974  211975  211976  211975  211976  211976       0  211978  211979  211980
  211979  211980  211980       0  211982  211983  211984  211983  211984  211984
       0  211986  211987  211988  211987  211988  211988       0  211990  211991
  211992  211991  211992  211992       0  211994  211995  211996  211995  211996
  211996       0  211998  211999  212000  211999  212000  212000       0  212002
  212003  212004  212003  212004  212004       0  212006  212007  212008  212007
  212008  212008       0  212010  212011  212012  212011  212012  212012       0
  212014  212015  212016  212015  212016  212016       0  212018  212019  212020
  212019  212020  212020       0  212022  212023  212024  212023  212024  212024
       0  212026  212027  212028  212027  212028  212028       0  212030  212031
  212032  212031  212032  212032       0  212034  212035  212036  212035  212036
  212036       0  212038  212039  212040  212039  212040  212040       0  212042
  212043  212044  212043  212044  212044       0  212046  212047  212048  212047
  212048  212048       0  212050  212051  212052  212051  212052  212052       0
  212054  212055  212056  212055  212056  212056       0  212058  212059  212060
  212059  212060  212060       0  212062  212063  212064  212063  212064  212064
       0  212066  212067  212068  212067  212068  212068       0  212070  212071
  212072  212071  212072  212072       0  212074  212075  212076  212075  212076
  212076       0  212078  212079  212080  212079  212080  212080       0  212082
  212083  212084  212083  212084  212084       0  212086  212087  212088  212087
  212088  212088       0  212090  212091  212092  212091  212092  212092       0
  212094  212095  212096  212095  212096  212096       0  212098  212099  212100
  212099  212100  212100       0  212102  212103  212104  212103  212104  212104
       0  212106  212107  212108  212107  212108  212108       0  212110  212111
  212112  212111  212112  212112       0  212114  212115  212116  212115  212116
  212116       0  212118  212119  212120  212119  212120  212120       0  212122
  212123  212124  212123  212124  212124       0  212126  212127  212128  212127
  212128  212128       0  212130  212131  212132  212131  212132  212132       0
  212134  212135  212136  212135  212136  212136       0  212138  212139  212140
  212139  212140  212140       0  212142  212143  212144  212143  212144  212144
       0  212146  212147  212148  212147  212148  212148       0  212150  212151
  212152  212151  212152  212152       0  212154  212155  212156  212155  212156
  212156       0  212158  212159  212160  212159  212160  212160       0  212162
  212163  212164  212163  212164  212164       0  212166  212167  212168  212167
  212168  212168       0  212170  212171  212172  212171  212172  212172       0
  212174  212175  212176  212175  212176  212176       0  212178  212179  212180
  212179  212180  212180       0  212182  212183  212184  212183  212184  212184
       0  212186  212187  212188  212187  212188  212188       0  212190  212191
  212192  212191  212192  212192       0  212194  212195  212196  212195  212196
  212196       0  212198  212199  212200  212199  212200  212200       0  212202
  212203  212204  212203  212204  212204       0  212206  212207  212208  212207
  212208  212208       0  212210  212211  212212  212211  212212  212212       0
  212214  212215  212216  212215  212216  212216       0  212218  212219  212220
  212219  212220  212220       0  212222  212223  212224  212223  212224  212224
       0  212226  212227  212228  212227  212228  212228       0  212230  212231
  212232  212231  212232  212232       0  212234  212235  212236  212235  212236
  212236       0  212238  212239  212240  212239  212240  212240       0  212242
  212243  212244  212243  212244  212244       0  212246  212247  212248  212247
  212248  212248       0  212250  212251  212252  212251  212252  212252       0
  212254  212255  212256  212255  212256  212256       0  212258  212259  212260
  212259  212260  212260       0  212262  212263  212264  212263  212264  212264
       0  212266  212267  212268  212267  212268  212268       0  212270  212271
  212272  212271  212272  212272       0  212274  212275  212276  212275  212276
  212276       0  212278  212279  212280  212279  212280  212280       0  212282
  212283  212284  212283  212284  212284       0  212286  212287  212288  212287
  212288  212288       0  212290  212291  212292  212291  212292  212292       0
  212294  212295  212296  212295  212296  212296       0  212298  212299  212300
  212299  212300  212300       0  212302  212303  212304  212303  212304  212304
       0  212306  212307  212308  212307  212308  212308       0  212310  212311
  212312  212311  212312  212312       0  212314  212315  212316  212315  212316
  212316       0  212318  212319  212320  212319  212320  212320       0  212322
  212323  212324  212323  212324  212324       0  212326  212327  212328  212327
  212328  212328       0  212330  212331  212332  212331  212332  212332       0
  212334  212335  212336  212335  212336  212336       0  212338  212339  212340
  212339  212340  212340       0  212342  212343  212344  212343  212344  212344
       0  212346  212347  212348  212347  212348  212348       0  212350  212351
  212352  212351  212352  212352       0  212354  212355  212356  212355  212356
  212356       0  212358  212359  212360  212359  212360  212360       0  212362
  212363  212364  212363  212364  212364       0  212366  212367  212368  212367
  212368  212368       0  212370  212371  212372  212371  212372  212372       0
  212374  212375  212376  212375  212376  212376       0  212378  212379  212380
  212379  212380  212380       0  212382  212383  212384  212383  212384  212384
       0  212386  212387  212388  212387  212388  212388       0  212390  212391
  212392  212391  212392  212392       0  212394  212395  212396  212395  212396
  212396       0  212398  212399  212400  212399  212400  212400       0  212402
  212403  212404  212403  212404  212404       0  212406  212407  212408  212407
  212408  212408       0  212410  212411  212412  212411  212412  212412       0
  212414  212415  212416  212415  212416  212416       0  212418  212419  212420
  212419  212420  212420       0  212422  212423  212424  212423  212424  212424
       0  212426  212427  212428  212427  212428  212428       0  212430  212431
  212432  212431  212432  212432       0  212434  212435  212436  212435  212436
  212436       0  212438  212439  212440  212439  212440  212440       0  212442
  212443  212444  212443  212444  212444       0  212446  212447  212448  212447
  212448  212448       0  212450  212451  212452  212451  212452  212452       0
  212454  212455  212456  212455  212456  212456       0  212458  212459  212460
  212459  212460  212460       0  212462  212463  212464  212463  212464  212464
       0  212466  212467  212468  212467  212468  212468       0  212470  212471
  212472  212471  212472  212472       0  212474  212475  212476  212475  212476
  212476       0  212478  212479  212480  212479  212480  212480       0  212482
  212483  212484  212483  212484  212484       0  212486  212487  212488  212487
  212488  212488       0  212490  212491  212492  212491  212492  212492       0
  212494  212495  212496  212495  212496  212496       0  212498  212499  212500
  212499  212500  212500       0  212502  212503  212504  212503  212504  212504
       0  212506  212507  212508  212507  212508  212508       0  212510  212511
  212512  212511  212512  212512       0  212514  212515  212516  212515  212516
  212516       0  212518  212519  212520  212519  212520  212520       0  212522
  212523  212524  212523  212524  212524       0  212526  212527  212528  212527
  212528  212528       0  212530  212531  212532  212531  212532  212532       0
  212534  212535  212536  212535  212536  212536       0  212538  212539  212540
  212539  212540  212540       0  212542  212543  212544  212543  212544  212544
       0  212546  212547  212548  212547  212548  212548       0  212550  212551
  212552  212551  212552  212552       0  212554  212555  212556  212555  212556
  212556       0  212558  212559  212560  212559  212560  212560       0  212562
  212563  212564  212563  212564  212564       0  212566  212567  212568  212567
  212568  212568       0  212570  212571  212572  212571  212572  212572       0
  212574  212575  212576  212575  212576  212576       0  212578  212579  212580
  212579  212580  212580       0  212582  212583  212584  212583  212584  212584
       0  212586  212587  212588  212587  212588  212588       0  212590  212591
  212592  212591  212592  212592       0  212594  212595  212596  212595  212596
  212596       0  212598  212599  212600  212599  212600  212600       0  212602
  212603  212604  212603  212604  212604       0  212606  212607  212608  212607
  212608  212608       0  212610  212611  212612  212611  212612  212612       0
  212614  212615  212616  212615  212616  212616       0  212618  212619  212620
  212619  212620  212620       0  212622  212623  212624  212623  212624  212624
       0  212626  212627  212628  212627  212628  212628       0  212630  212631
  212632  212631  212632  212632       0  212634  212635  212636  212635  212636
  212636       0  212638  212639  212640  212639  212640  212640       0  212642
  212643  212644  212643  212644  212644       0  212646  212647  212648  212647
  212648  212648       0  212650  212651  212652  212651  212652  212652       0
  212654  212655  212656  212655  212656  212656       0  212658  212659  212660
  212659  212660  212660       0  212662  212663  212664  212663  212664  212664
       0  212666  212667  212668  212667  212668  212668       0  212670  212671
  212672  212671  212672  212672       0  212674  212675  212676  212675  212676
  212676       0  212678  212679  212680  212679  212680  212680       0  212682
  212683  212684  212683  212684  212684       0  212686  212687  212688  212687
  212688  212688       0  212690  212691  212692  212691  212692  212692       0
  212694  212695  212696  212695  212696  212696       0  212698  212699  212700
  212699  212700  212700       0  212702  212703  212704  212703  212704  212704
       0  212706  212707  212708  212707  212708  212708       0  212710  212711
  212712  212711  212712  212712       0  212714  212715  212716  212715  212716
  212716       0  212718  212719  212720  212719  212720  212720       0  212722
  212723  212724  212723  212724  212724       0  212726  212727  212728  212727
  212728  212728       0  212730  212731  212732  212731  212732  212732       0
  212734  212735  212736  212735  212736  212736       0  212738  212739  212740
  212739  212740  212740       0  212742  212743  212744  212743  212744  212744
       0  212746  212747  212748  212747  212748  212748       0  212750  212751
  212752  212751  212752  212752       0  212754  212755  212756  212755  212756
  212756       0  212758  212759  212760  212759  212760  212760       0  212762
  212763  212764  212763  212764  212764       0  212766  212767  212768  212767
  212768  212768       0  212770  212771  212772  212771  212772  212772       0
  212774  212775  212776  212775  212776  212776       0  212778  212779  212780
  212779  212780  212780       0  212782  212783  212784  212783  212784  212784
       0  212786  212787  212788  212787  212788  212788       0  212790  212791
  212792  212791  212792  212792       0  212794  212795  212796  212795  212796
  212796       0  212798  212799  212800  212799  212800  212800       0  212802
  212803  212804  212803  212804  212804       0  212806  212807  212808  212807
  212808  212808       0  212810  212811  212812  212811  212812  212812       0
  212814  212815  212816  212815  212816  212816       0  212818  212819  212820
  212819  212820  212820       0  212822  212823  212824  212823  212824  212824
       0  212826  212827  212828  212827  212828  212828       0  212830  212831
  212832  212831  212832  212832       0  212834  212835  212836  212835  212836
  212836       0  212838  212839  212840  212839  212840  212840       0  212842
  212843  212844  212843  212844  212844       0  212846  212847  212848  212847
  212848  212848       0  212850  212851  212852  212851  212852  212852       0
  212854  212855  212856  212855  212856  212856       0  212858  212859  212860
  212859  212860  212860       0  212862  212863  212864  212863  212864  212864
       0  212866  212867  212868  212867  212868  212868       0  212870  212871
  212872  212871  212872  212872       0  212874  212875  212876  212875  212876
  212876       0  212878  212879  212880  212879  212880  212880       0  212882
  212883  212884  212883  212884  212884       0  212886  212887  212888  212887
  212888  212888       0  212890  212891  212892  212891  212892  212892       0
  212894  212895  212896  212895  212896  212896       0  212898  212899  212900
  212899  212900  212900       0  212902  212903  212904  212903  212904  212904
       0  212906  212907  212908  212907  212908  212908       0  212910  212911
  212912  212911  212912  212912       0  212914  212915  212916  212915  212916
  212916       0  212918  212919  212920  212919  212920  212920       0  212922
  212923  212924  212923  212924  212924       0  212926  212927  212928  212927
  212928  212928       0  212930  212931  212932  212931  212932  212932       0
  212934  212935  212936  212935  212936  212936       0  212938  212939  212940
  212939  212940  212940       0  212942  212943  212944  212943  212944  212944
       0  212946  212947  212948  212947  212948  212948       0  212950  212951
  212952  212951  212952  212952       0  212954  212955  212956  212955  212956
  212956       0  212958  212959  212960  212959  212960  212960       0  212962
  212963  212964  212963  212964  212964       0  212966  212967  212968  212967
  212968  212968       0  212970  212971  212972  212971  212972  212972       0
  212974  212975  212976  212975  212976  212976       0  212978  212979  212980
  212979  212980  212980       0  212982  212983  212984  212983  212984  212984
       0  212986  212987  212988  212987  212988  212988       0  212990  212991
  212992  212991  212992  212992       0  212994  212995  212996  212995  212996
  212996       0  212998  212999  213000  212999  213000  213000       0  213002
  213003  213004  213003  213004  213004       0  213006  213007  213008  213007
  213008  213008       0  213010  213011  213012  213011  213012  213012       0
  213014  213015  213016  213015  213016  213016       0  213018  213019  213020
  213019  213020  213020       0  213022  213023  213024  213023  213024  213024
       0  213026  213027  213028  213027  213028  213028       0  213030  213031
  213032  213031  213032  213032       0  213034  213035  213036  213035  213036
  213036       0  213038  213039  213040  213039  213040  213040       0  213042
  213043  213044  213043  213044  213044       0  213046  213047  213048  213047
  213048  213048       0  213050  213051  213052  213051  213052  213052       0
  213054  213055  213056  213055  213056  213056       0  213058  213059  213060
  213059  213060  213060       0  213062  213063  213064  213063  213064  213064
       0  213066  213067  213068  213067  213068  213068       0  213070  213071
  213072  213071  213072  213072       0  213074  213075  213076  213075  213076
  213076       0  213078  213079  213080  213079  213080  213080       0  213082
  213083  213084  213083  213084  213084       0  213086  213087  213088  213087
  213088  213088       0  213090  213091  213092  213091  213092  213092       0
  213094  213095  213096  213095  213096  213096       0  213098  213099  213100
  213099  213100  213100       0  213102  213103  213104  213103  213104  213104
       0  213106  213107  213108  213107  213108  213108       0  213110  213111
  213112  213111  213112  213112       0  213114  213115  213116  213115  213116
  213116       0  213118  213119  213120  213119  213120  213120       0  213122
  213123  213124  213123  213124  213124       0  213126  213127  213128  213127
  213128  213128       0  213130  213131  213132  213131  213132  213132       0
  213134  213135  213136  213135  213136  213136       0  213138  213139  213140
  213139  213140  213140       0  213142  213143  213144  213143  213144  213144
       0  213146  213147  213148  213147  213148  213148       0  213150  213151
  213152  213151  213152  213152       0  213154  213155  213156  213155  213156
  213156       0  213158  213159  213160  213159  213160  213160       0  213162
  213163  213164  213163  213164  213164       0  213166  213167  213168  213167
  213168  213168       0  213170  213171  213172  213171  213172  213172       0
  213174  213175  213176  213175  213176  213176       0  213178  213179  213180
  213179  213180  213180       0  213182  213183  213184  213183  213184  213184
       0  213186  213187  213188  213187  213188  213188       0  213190  213191
  213192  213191  213192  213192       0  213194  213195  213196  213195  213196
  213196       0  213198  213199  213200  213199  213200  213200       0  213202
  213203  213204  213203  213204  213204       0  213206  213207  213208  213207
  213208  213208       0  213210  213211  213212  213211  213212  213212       0
  213214  213215  213216  213215  213216  213216       0  213218  213219  213220
  213219  213220  213220       0  213222  213223  213224  213223  213224  213224
       0  213226  213227  213228  213227  213228  213228       0  213230  213231
  213232  213231  213232  213232       0  213234  213235  213236  213235  213236
  213236       0  213238  213239  213240  213239  213240  213240       0  213242
  213243  213244  213243  213244  213244       0  213246  213247  213248  213247
  213248  213248       0  213250  213251  213252  213251  213252  213252       0
  213254  213255  213256  213255  213256  213256       0  213258  213259  213260
  213259  213260  213260       0  213262  213263  213264  213263  213264  213264
       0  213266  213267  213268  213267  213268  213268       0  213270  213271
  213272  213271  213272  213272       0  213274  213275  213276  213275  213276
  213276       0  213278  213279  213280  213279  213280  213280       0  213282
  213283  213284  213283  213284  213284       0  213286  213287  213288  213287
  213288  213288       0  213290  213291  213292  213291  213292  213292       0
  213294  213295  213296  213295  213296  213296       0  213298  213299  213300
  213299  213300  213300       0  213302  213303  213304  213303  213304  213304
       0  213306  213307  213308  213307  213308  213308       0  213310  213311
  213312  213311  213312  213312       0  213314  213315  213316  213315  213316
  213316       0  213318  213319  213320  213319  213320  213320       0  213322
  213323  213324  213323  213324  213324       0  213326  213327  213328  213327
  213328  213328       0  213330  213331  213332  213331  213332  213332       0
  213334  213335  213336  213335  213336  213336       0  213338  213339  213340
  213339  213340  213340       0  213342  213343  213344  213343  213344  213344
       0  213346  213347  213348  213347  213348  213348       0  213350  213351
  213352  213351  213352  213352       0  213354  213355  213356  213355  213356
  213356       0  213358  213359  213360  213359  213360  213360       0  213362
  213363  213364  213363  213364  213364       0  213366  213367  213368  213367
  213368  213368       0  213370  213371  213372  213371  213372  213372       0
  213374  213375  213376  213375  213376  213376       0  213378  213379  213380
  213379  213380  213380       0  213382  213383  213384  213383  213384  213384
       0  213386  213387  213388  213387  213388  213388       0  213390  213391
  213392  213391  213392  213392       0  213394  213395  213396  213395  213396
  213396       0  213398  213399  213400  213399  213400  213400       0  213402
  213403  213404  213403  213404  213404       0  213406  213407  213408  213407
  213408  213408       0  213410  213411  213412  213411  213412  213412       0
  213414  213415  213416  213415  213416  213416       0  213418  213419  213420
  213419  213420  213420       0  213422  213423  213424  213423  213424  213424
       0  213426  213427  213428  213427  213428  213428       0  213430  213431
  213432  213431  213432  213432       0  213434  213435  213436  213435  213436
  213436       0  213438  213439  213440  213439  213440  213440       0  213442
  213443  213444  213443  213444  213444       0  213446  213447  213448  213447
  213448  213448       0  213450  213451  213452  213451  213452  213452       0
  213454  213455  213456  213455  213456  213456       0  213458  213459  213460
  213459  213460  213460       0  213462  213463  213464  213463  213464  213464
       0  213466  213467  213468  213467  213468  213468       0  213470  213471
  213472  213471  213472  213472       0  213474  213475  213476  213475  213476
  213476       0  213478  213479  213480  213479  213480  213480       0  213482
  213483  213484  213483  213484  213484       0  213486  213487  213488  213487
  213488  213488       0  213490  213491  213492  213491  213492  213492       0
  213494  213495  213496  213495  213496  213496       0  213498  213499  213500
  213499  213500  213500       0  213502  213503  213504  213503  213504  213504
       0  213506  213507  213508  213507  213508  213508       0  213510  213511
  213512  213511  213512  213512       0  213514  213515  213516  213515  213516
  213516       0  213518  213519  213520  213519  213520  213520       0  213522
  213523  213524  213523  213524  213524       0  213526  213527  213528  213527
  213528  213528       0  213530  213531  213532  213531  213532  213532       0
  213534  213535  213536  213535  213536  213536       0  213538  213539  213540
  213539  213540  213540       0  213542  213543  213544  213543  213544  213544
       0  213546  213547  213548  213547  213548  213548       0  213550  213551
  213552  213551  213552  213552       0  213554  213555  213556  213555  213556
  213556       0  213558  213559  213560  213559  213560  213560       0  213562
  213563  213564  213563  213564  213564       0  213566  213567  213568  213567
  213568  213568       0  213570  213571  213572  213571  213572  213572       0
  213574  213575  213576  213575  213576  213576       0  213578  213579  213580
  213579  213580  213580       0  213582  213583  213584  213583  213584  213584
       0  213586  213587  213588  213587  213588  213588       0  213590  213591
  213592  213591  213592  213592       0  213594  213595  213596  213595  213596
  213596       0  213598  213599  213600  213599  213600  213600       0  213602
  213603  213604  213603  213604  213604       0  213606  213607  213608  213607
  213608  213608       0  213610  213611  213612  213611  213612  213612       0
  213614  213615  213616  213615  213616  213616       0  213618  213619  213620
  213619  213620  213620       0  213622  213623  213624  213623  213624  213624
       0  213626  213627  213628  213627  213628  213628       0  213630  213631
  213632  213631  213632  213632       0  213634  213635  213636  213635  213636
  213636       0  213638  213639  213640  213639  213640  213640       0  213642
  213643  213644  213643  213644  213644       0  213646  213647  213648  213647
  213648  213648       0  213650  213651  213652  213651  213652  213652       0
  213654  213655  213656  213655  213656  213656       0  213658  213659  213660
  213659  213660  213660       0  213662  213663  213664  213663  213664  213664
       0  213666  213667  213668  213667  213668  213668       0  213670  213671
  213672  213671  213672  213672       0  213674  213675  213676  213675  213676
  213676       0  213678  213679  213680  213679  213680  213680       0  213682
  213683  213684  213683  213684  213684       0  213686  213687  213688  213687
  213688  213688       0  213690  213691  213692  213691  213692  213692       0
  213694  213695  213696  213695  213696  213696       0  213698  213699  213700
  213699  213700  213700       0  213702  213703  213704  213703  213704  213704
       0  213706  213707  213708  213707  213708  213708       0  213710  213711
  213712  213711  213712  213712       0  213714  213715  213716  213715  213716
  213716       0  213718  213719  213720  213719  213720  213720       0  213722
  213723  213724  213723  213724  213724       0  213726  213727  213728  213727
  213728  213728       0  213730  213731  213732  213731  213732  213732       0
  213734  213735  213736  213735  213736  213736       0  213738  213739  213740
  213739  213740  213740       0  213742  213743  213744  213743  213744  213744
       0  213746  213747  213748  213747  213748  213748       0  213750  213751
  213752  213751  213752  213752       0  213754  213755  213756  213755  213756
  213756       0  213758  213759  213760  213759  213760  213760       0  213762
  213763  213764  213763  213764  213764       0  213766  213767  213768  213767
  213768  213768       0  213770  213771  213772  213771  213772  213772       0
  213774  213775  213776  213775  213776  213776       0  213778  213779  213780
  213779  213780  213780       0  213782  213783  213784  213783  213784  213784
       0  213786  213787  213788  213787  213788  213788       0  213790  213791
  213792  213791  213792  213792       0  213794  213795  213796  213795  213796
  213796       0  213798  213799  213800  213799  213800  213800       0  213802
  213803  213804  213803  213804  213804       0  213806  213807  213808  213807
  213808  213808       0  213810  213811  213812  213811  213812  213812       0
  213814  213815  213816  213815  213816  213816       0  213818  213819  213820
  213819  213820  213820       0  213822  213823  213824  213823  213824  213824
       0  213826  213827  213828  213827  213828  213828       0  213830  213831
  213832  213831  213832  213832       0  213834  213835  213836  213835  213836
  213836       0  213838  213839  213840  213839  213840  213840       0  213842
  213843  213844  213843  213844  213844       0  213846  213847  213848  213847
  213848  213848       0  213850  213851  213852  213851  213852  213852       0
  213854  213855  213856  213855  213856  213856       0  213858  213859  213860
  213859  213860  213860       0  213862  213863  213864  213863  213864  213864
       0  213866  213867  213868  213867  213868  213868       0  213870  213871
  213872  213871  213872  213872       0  213874  213875  213876  213875  213876
  213876       0  213878  213879  213880  213879  213880  213880       0  213882
  213883  213884  213883  213884  213884       0  213886  213887  213888  213887
  213888  213888       0  213890  213891  213892  213891  213892  213892       0
  213894  213895  213896  213895  213896  213896       0  213898  213899  213900
  213899  213900  213900       0  213902  213903  213904  213903  213904  213904
       0  213906  213907  213908  213907  213908  213908       0  213910  213911
  213912  213911  213912  213912       0  213914  213915  213916  213915  213916
  213916       0  213918  213919  213920  213919  213920  213920       0  213922
  213923  213924  213923  213924  213924       0  213926  213927  213928  213927
  213928  213928       0  213930  213931  213932  213931  213932  213932       0
  213934  213935  213936  213935  213936  213936       0  213938  213939  213940
  213939  213940  213940       0  213942  213943  213944  213943  213944  213944
       0  213946  213947  213948  213947  213948  213948       0  213950  213951
  213952  213951  213952  213952       0  213954  213955  213956  213955  213956
  213956       0  213958  213959  213960  213959  213960  213960       0  213962
  213963  213964  213963  213964  213964       0  213966  213967  213968  213967
  213968  213968       0  213970  213971  213972  213971  213972  213972       0
  213974  213975  213976  213975  213976  213976       0  213978  213979  213980
  213979  213980  213980       0  213982  213983  213984  213983  213984  213984
       0  213986  213987  213988  213987  213988  213988       0  213990  213991
  213992  213991  213992  213992       0  213994  213995  213996  213995  213996
  213996       0  213998  213999  214000  213999  214000  214000       0  214002
  214003  214004  214003  214004  214004       0  214006  214007  214008  214007
  214008  214008       0  214010  214011  214012  214011  214012  214012       0
  214014  214015  214016  214015  214016  214016       0  214018  214019  214020
  214019  214020  214020       0  214022  214023  214024  214023  214024  214024
       0  214026  214027  214028  214027  214028  214028       0  214030  214031
  214032  214031  214032  214032       0  214034  214035  214036  214035  214036
  214036       0  214038  214039  214040  214039  214040  214040       0  214042
  214043  214044  214043  214044  214044       0  214046  214047  214048  214047
  214048  214048       0  214050  214051  214052  214051  214052  214052       0
  214054  214055  214056  214055  214056  214056       0  214058  214059  214060
  214059  214060  214060       0  214062  214063  214064  214063  214064  214064
       0  214066  214067  214068  214067  214068  214068       0  214070  214071
  214072  214071  214072  214072       0  214074  214075  214076  214075  214076
  214076       0  214078  214079  214080  214079  214080  214080       0  214082
  214083  214084  214083  214084  214084       0  214086  214087  214088  214087
  214088  214088       0  214090  214091  214092  214091  214092  214092       0
  214094  214095  214096  214095  214096  214096       0  214098  214099  214100
  214099  214100  214100       0  214102  214103  214104  214103  214104  214104
       0  214106  214107  214108  214107  214108  214108       0  214110  214111
  214112  214111  214112  214112       0  214114  214115  214116  214115  214116
  214116       0  214118  214119  214120  214119  214120  214120       0  214122
  214123  214124  214123  214124  214124       0  214126  214127  214128  214127
  214128  214128       0  214130  214131  214132  214131  214132  214132       0
  214134  214135  214136  214135  214136  214136       0  214138  214139  214140
  214139  214140  214140       0  214142  214143  214144  214143  214144  214144
       0  214146  214147  214148  214147  214148  214148       0  214150  214151
  214152  214151  214152  214152       0  214154  214155  214156  214155  214156
  214156       0  214158  214159  214160  214159  214160  214160       0  214162
  214163  214164  214163  214164  214164       0  214166  214167  214168  214167
  214168  214168       0  214170  214171  214172  214171  214172  214172       0
  214174  214175  214176  214175  214176  214176       0  214178  214179  214180
  214179  214180  214180       0  214182  214183  214184  214183  214184  214184
       0  214186  214187  214188  214187  214188  214188       0  214190  214191
  214192  214191  214192  214192       0  214194  214195  214196  214195  214196
  214196       0  214198  214199  214200  214199  214200  214200       0  214202
  214203  214204  214203  214204  214204       0  214206  214207  214208  214207
  214208  214208       0  214210  214211  214212  214211  214212  214212       0
  214214  214215  214216  214215  214216  214216       0  214218  214219  214220
  214219  214220  214220       0  214222  214223  214224  214223  214224  214224
       0  214226  214227  214228  214227  214228  214228       0  214230  214231
  214232  214231  214232  214232       0  214234  214235  214236  214235  214236
  214236       0  214238  214239  214240  214239  214240  214240       0  214242
  214243  214244  214243  214244  214244       0  214246  214247  214248  214247
  214248  214248       0  214250  214251  214252  214251  214252  214252       0
  214254  214255  214256  214255  214256  214256       0  214258  214259  214260
  214259  214260  214260       0  214262  214263  214264  214263  214264  214264
       0  214266  214267  214268  214267  214268  214268       0  214270  214271
  214272  214271  214272  214272       0  214274  214275  214276  214275  214276
  214276       0  214278  214279  214280  214279  214280  214280       0  214282
  214283  214284  214283  214284  214284       0  214286  214287  214288  214287
  214288  214288       0  214290  214291  214292  214291  214292  214292       0
  214294  214295  214296  214295  214296  214296       0  214298  214299  214300
  214299  214300  214300       0  214302  214303  214304  214303  214304  214304
       0  214306  214307  214308  214307  214308  214308       0  214310  214311
  214312  214311  214312  214312       0  214314  214315  214316  214315  214316
  214316       0  214318  214319  214320  214319  214320  214320       0  214322
  214323  214324  214323  214324  214324       0  214326  214327  214328  214327
  214328  214328       0  214330  214331  214332  214331  214332  214332       0
  214334  214335  214336  214335  214336  214336       0  214338  214339  214340
  214339  214340  214340       0  214342  214343  214344  214343  214344  214344
       0  214346  214347  214348  214347  214348  214348       0  214350  214351
  214352  214351  214352  214352       0  214354  214355  214356  214355  214356
  214356       0  214358  214359  214360  214359  214360  214360       0  214362
  214363  214364  214363  214364  214364       0  214366  214367  214368  214367
  214368  214368       0  214370  214371  214372  214371  214372  214372       0
  214374  214375  214376  214375  214376  214376       0  214378  214379  214380
  214379  214380  214380       0  214382  214383  214384  214383  214384  214384
       0  214386  214387  214388  214387  214388  214388       0  214390  214391
  214392  214391  214392  214392       0  214394  214395  214396  214395  214396
  214396       0  214398  214399  214400  214399  214400  214400       0  214402
  214403  214404  214403  214404  214404       0  214406  214407  214408  214407
  214408  214408       0  214410  214411  214412  214411  214412  214412       0
  214414  214415  214416  214415  214416  214416       0  214418  214419  214420
  214419  214420  214420       0  214422  214423  214424  214423  214424  214424
       0  214426  214427  214428  214427  214428  214428       0  214430  214431
  214432  214431  214432  214432       0  214434  214435  214436  214435  214436
  214436       0  214438  214439  214440  214439  214440  214440       0  214442
  214443  214444  214443  214444  214444       0  214446  214447  214448  214447
  214448  214448       0  214450  214451  214452  214451  214452  214452       0
  214454  214455  214456  214455  214456  214456       0  214458  214459  214460
  214459  214460  214460       0  214462  214463  214464  214463  214464  214464
       0  214466  214467  214468  214467  214468  214468       0  214470  214471
  214472  214471  214472  214472       0  214474  214475  214476  214475  214476
  214476       0  214478  214479  214480  214479  214480  214480       0  214482
  214483  214484  214483  214484  214484       0  214486  214487  214488  214487
  214488  214488       0  214490  214491  214492  214491  214492  214492       0
  214494  214495  214496  214495  214496  214496       0  214498  214499  214500
  214499  214500  214500       0  214502  214503  214504  214503  214504  214504
       0  214506  214507  214508  214507  214508  214508       0  214510  214511
  214512  214511  214512  214512       0  214514  214515  214516  214515  214516
  214516       0  214518  214519  214520  214519  214520  214520       0  214522
  214523  214524  214523  214524  214524       0  214526  214527  214528  214527
  214528  214528       0  214530  214531  214532  214531  214532  214532       0
  214534  214535  214536  214535  214536  214536       0  214538  214539  214540
  214539  214540  214540       0  214542  214543  214544  214543  214544  214544
       0  214546  214547  214548  214547  214548  214548       0  214550  214551
  214552  214551  214552  214552       0  214554  214555  214556  214555  214556
  214556       0  214558  214559  214560  214559  214560  214560       0  214562
  214563  214564  214563  214564  214564       0  214566  214567  214568  214567
  214568  214568       0  214570  214571  214572  214571  214572  214572       0
  214574  214575  214576  214575  214576  214576       0  214578  214579  214580
  214579  214580  214580       0  214582  214583  214584  214583  214584  214584
       0  214586  214587  214588  214587  214588  214588       0  214590  214591
  214592  214591  214592  214592       0  214594  214595  214596  214595  214596
  214596       0  214598  214599  214600  214599  214600  214600       0  214602
  214603  214604  214603  214604  214604       0  214606  214607  214608  214607
  214608  214608       0  214610  214611  214612  214611  214612  214612       0
  214614  214615  214616  214615  214616  214616       0  214618  214619  214620
  214619  214620  214620       0  214622  214623  214624  214623  214624  214624
       0  214626  214627  214628  214627  214628  214628       0  214630  214631
  214632  214631  214632  214632       0  214634  214635  214636  214635  214636
  214636       0  214638  214639  214640  214639  214640  214640       0  214642
  214643  214644  214643  214644  214644       0  214646  214647  214648  214647
  214648  214648       0  214650  214651  214652  214651  214652  214652       0
  214654  214655  214656  214655  214656  214656       0  214658  214659  214660
  214659  214660  214660       0  214662  214663  214664  214663  214664  214664
       0  214666  214667  214668  214667  214668  214668       0  214670  214671
  214672  214671  214672  214672       0  214674  214675  214676  214675  214676
  214676       0  214678  214679  214680  214679  214680  214680       0  214682
  214683  214684  214683  214684  214684       0  214686  214687  214688  214687
  214688  214688       0  214690  214691  214692  214691  214692  214692       0
  214694  214695  214696  214695  214696  214696       0  214698  214699  214700
  214699  214700  214700       0  214702  214703  214704  214703  214704  214704
       0  214706  214707  214708  214707  214708  214708       0  214710  214711
  214712  214711  214712  214712       0  214714  214715  214716  214715  214716
  214716       0  214718  214719  214720  214719  214720  214720       0  214722
  214723  214724  214723  214724  214724       0  214726  214727  214728  214727
  214728  214728       0  214730  214731  214732  214731  214732  214732       0
  214734  214735  214736  214735  214736  214736       0  214738  214739  214740
  214739  214740  214740       0  214742  214743  214744  214743  214744  214744
       0  214746  214747  214748  214747  214748  214748       0  214750  214751
  214752  214751  214752  214752       0  214754  214755  214756  214755  214756
  214756       0  214758  214759  214760  214759  214760  214760       0  214762
  214763  214764  214763  214764  214764       0  214766  214767  214768  214767
  214768  214768       0  214770  214771  214772  214771  214772  214772       0
  214774  214775  214776  214775  214776  214776       0  214778  214779  214780
  214779  214780  214780       0  214782  214783  214784  214783  214784  214784
       0  214786  214787  214788  214787  214788  214788       0  214790  214791
  214792  214791  214792  214792       0  214794  214795  214796  214795  214796
  214796       0  214798  214799  214800  214799  214800  214800       0  214802
  214803  214804  214803  214804  214804       0  214806  214807  214808  214807
  214808  214808       0  214810  214811  214812  214811  214812  214812       0
  214814  214815  214816  214815  214816  214816       0  214818  214819  214820
  214819  214820  214820       0  214822  214823  214824  214823  214824  214824
       0  214826  214827  214828  214827  214828  214828       0  214830  214831
  214832  214831  214832  214832       0  214834  214835  214836  214835  214836
  214836       0  214838  214839  214840  214839  214840  214840       0  214842
  214843  214844  214843  214844  214844       0  214846  214847  214848  214847
  214848  214848       0  214850  214851  214852  214851  214852  214852       0
  214854  214855  214856  214855  214856  214856       0  214858  214859  214860
  214859  214860  214860       0  214862  214863  214864  214863  214864  214864
       0  214866  214867  214868  214867  214868  214868       0  214870  214871
  214872  214871  214872  214872       0  214874  214875  214876  214875  214876
  214876       0  214878  214879  214880  214879  214880  214880       0  214882
  214883  214884  214883  214884  214884       0  214886  214887  214888  214887
  214888  214888       0  214890  214891  214892  214891  214892  214892       0
  214894  214895  214896  214895  214896  214896       0  214898  214899  214900
  214899  214900  214900       0  214902  214903  214904  214903  214904  214904
       0  214906  214907  214908  214907  214908  214908       0  214910  214911
  214912  214911  214912  214912       0  214914  214915  214916  214915  214916
  214916       0  214918  214919  214920  214919  214920  214920       0  214922
  214923  214924  214923  214924  214924       0  214926  214927  214928  214927
  214928  214928       0  214930  214931  214932  214931  214932  214932       0
  214934  214935  214936  214935  214936  214936       0  214938  214939  214940
  214939  214940  214940       0  214942  214943  214944  214943  214944  214944
       0  214946  214947  214948  214947  214948  214948       0  214950  214951
  214952  214951  214952  214952       0  214954  214955  214956  214955  214956
  214956       0  214958  214959  214960  214959  214960  214960       0  214962
  214963  214964  214963  214964  214964       0  214966  214967  214968  214967
  214968  214968       0  214970  214971  214972  214971  214972  214972       0
  214974  214975  214976  214975  214976  214976       0  214978  214979  214980
  214979  214980  214980       0  214982  214983  214984  214983  214984  214984
       0  214986  214987  214988  214987  214988  214988       0  214990  214991
  214992  214991  214992  214992       0  214994  214995  214996  214995  214996
  214996       0  214998  214999  215000  214999  215000  215000       0  215002
  215003  215004  215003  215004  215004       0  215006  215007  215008  215007
  215008  215008       0  215010  215011  215012  215011  215012  215012       0
  215014  215015  215016  215015  215016  215016       0  215018  215019  215020
  215019  215020  215020       0  215022  215023  215024  215023  215024  215024
       0  215026  215027  215028  215027  215028  215028       0  215030  215031
  215032  215031  215032  215032       0  215034  215035  215036  215035  215036
  215036       0  215038  215039  215040  215039  215040  215040       0  215042
  215043  215044  215043  215044  215044       0  215046  215047  215048  215047
  215048  215048       0  215050  215051  215052  215051  215052  215052       0
  215054  215055  215056  215055  215056  215056       0  215058  215059  215060
  215059  215060  215060       0  215062  215063  215064  215063  215064  215064
       0  215066  215067  215068  215067  215068  215068       0  215070  215071
  215072  215071  215072  215072       0  215074  215075  215076  215075  215076
  215076       0  215078  215079  215080  215079  215080  215080       0  215082
  215083  215084  215083  215084  215084       0  215086  215087  215088  215087
  215088  215088       0  215090  215091  215092  215091  215092  215092       0
  215094  215095  215096  215095  215096  215096       0  215098  215099  215100
  215099  215100  215100       0  215102  215103  215104  215103  215104  215104
       0  215106  215107  215108  215107  215108  215108       0  215110  215111
  215112  215111  215112  215112       0  215114  215115  215116  215115  215116
  215116       0  215118  215119  215120  215119  215120  215120       0  215122
  215123  215124  215123  215124  215124       0  215126  215127  215128  215127
  215128  215128       0  215130  215131  215132  215131  215132  215132       0
  215134  215135  215136  215135  215136  215136       0  215138  215139  215140
  215139  215140  215140       0  215142  215143  215144  215143  215144  215144
       0  215146  215147  215148  215147  215148  215148       0  215150  215151
  215152  215151  215152  215152       0  215154  215155  215156  215155  215156
  215156       0  215158  215159  215160  215159  215160  215160       0  215162
  215163  215164  215163  215164  215164       0  215166  215167  215168  215167
  215168  215168       0  215170  215171  215172  215171  215172  215172       0
  215174  215175  215176  215175  215176  215176       0  215178  215179  215180
  215179  215180  215180       0  215182  215183  215184  215183  215184  215184
       0  215186  215187  215188  215187  215188  215188       0  215190  215191
  215192  215191  215192  215192       0  215194  215195  215196  215195  215196
  215196       0  215198  215199  215200  215199  215200  215200       0  215202
  215203  215204  215203  215204  215204       0  215206  215207  215208  215207
  215208  215208       0  215210  215211  215212  215211  215212  215212       0
  215214  215215  215216  215215  215216  215216       0  215218  215219  215220
  215219  215220  215220       0  215222  215223  215224  215223  215224  215224
       0  215226  215227  215228  215227  215228  215228       0  215230  215231
  215232  215231  215232  215232       0  215234  215235  215236  215235  215236
  215236       0  215238  215239  215240  215239  215240  215240       0  215242
  215243  215244  215243  215244  215244       0  215246  215247  215248  215247
  215248  215248       0  215250  215251  215252  215251  215252  215252       0
  215254  215255  215256  215255  215256  215256       0  215258  215259  215260
  215259  215260  215260       0  215262  215263  215264  215263  215264  215264
       0  215266  215267  215268  215267  215268  215268       0  215270  215271
  215272  215271  215272  215272       0  215274  215275  215276  215275  215276
  215276       0  215278  215279  215280  215279  215280  215280       0  215282
  215283  215284  215283  215284  215284       0  215286  215287  215288  215287
  215288  215288       0  215290  215291  215292  215291  215292  215292       0
  215294  215295  215296  215295  215296  215296       0  215298  215299  215300
  215299  215300  215300       0  215302  215303  215304  215303  215304  215304
       0  215306  215307  215308  215307  215308  215308       0  215310  215311
  215312  215311  215312  215312       0  215314  215315  215316  215315  215316
  215316       0  215318  215319  215320  215319  215320  215320       0  215322
  215323  215324  215323  215324  215324       0  215326  215327  215328  215327
  215328  215328       0  215330  215331  215332  215331  215332  215332       0
  215334  215335  215336  215335  215336  215336       0  215338  215339  215340
  215339  215340  215340       0  215342  215343  215344  215343  215344  215344
       0  215346  215347  215348  215347  215348  215348       0  215350  215351
  215352  215351  215352  215352       0  215354  215355  215356  215355  215356
  215356       0  215358  215359  215360  215359  215360  215360       0  215362
  215363  215364  215363  215364  215364       0  215366  215367  215368  215367
  215368  215368       0  215370  215371  215372  215371  215372  215372       0
  215374  215375  215376  215375  215376  215376       0  215378  215379  215380
  215379  215380  215380       0  215382  215383  215384  215383  215384  215384
       0  215386  215387  215388  215387  215388  215388       0  215390  215391
  215392  215391  215392  215392       0  215394  215395  215396  215395  215396
  215396       0  215398  215399  215400  215399  215400  215400       0  215402
  215403  215404  215403  215404  215404       0  215406  215407  215408  215407
  215408  215408       0  215410  215411  215412  215411  215412  215412       0
  215414  215415  215416  215415  215416  215416       0  215418  215419  215420
  215419  215420  215420       0  215422  215423  215424  215423  215424  215424
       0  215426  215427  215428  215427  215428  215428       0  215430  215431
  215432  215431  215432  215432       0  215434  215435  215436  215435  215436
  215436       0  215438  215439  215440  215439  215440  215440       0  215442
  215443  215444  215443  215444  215444       0  215446  215447  215448  215447
  215448  215448       0  215450  215451  215452  215451  215452  215452       0
  215454  215455  215456  215455  215456  215456       0  215458  215459  215460
  215459  215460  215460       0  215462  215463  215464  215463  215464  215464
       0  215466  215467  215468  215467  215468  215468       0  215470  215471
  215472  215471  215472  215472       0  215474  215475  215476  215475  215476
  215476       0  215478  215479  215480  215479  215480  215480       0  215482
  215483  215484  215483  215484  215484       0  215486  215487  215488  215487
  215488  215488       0  215490  215491  215492  215491  215492  215492       0
  215494  215495  215496  215495  215496  215496       0  215498  215499  215500
  215499  215500  215500       0  215502  215503  215504  215503  215504  215504
       0  215506  215507  215508  215507  215508  215508       0  215510  215511
  215512  215511  215512  215512       0  215514  215515  215516  215515  215516
  215516       0  215518  215519  215520  215519  215520  215520       0  215522
  215523  215524  215523  215524  215524       0  215526  215527  215528  215527
  215528  215528       0  215530  215531  215532  215531  215532  215532       0
  215534  215535  215536  215535  215536  215536       0  215538  215539  215540
  215539  215540  215540       0  215542  215543  215544  215543  215544  215544
       0  215546  215547  215548  215547  215548  215548       0  215550  215551
  215552  215551  215552  215552       0  215554  215555  215556  215555  215556
  215556       0  215558  215559  215560  215559  215560  215560       0  215562
  215563  215564  215563  215564  215564       0  215566  215567  215568  215567
  215568  215568       0  215570  215571  215572  215571  215572  215572       0
  215574  215575  215576  215575  215576  215576       0  215578  215579  215580
  215579  215580  215580       0  215582  215583  215584  215583  215584  215584
       0  215586  215587  215588  215587  215588  215588       0  215590  215591
  215592  215591  215592  215592       0  215594  215595  215596  215595  215596
  215596       0  215598  215599  215600  215599  215600  215600       0  215602
  215603  215604  215603  215604  215604       0  215606  215607  215608  215607
  215608  215608       0  215610  215611  215612  215611  215612  215612       0
  215614  215615  215616  215615  215616  215616       0  215618  215619  215620
  215619  215620  215620       0  215622  215623  215624  215623  215624  215624
       0  215626  215627  215628  215627  215628  215628       0  215630  215631
  215632  215631  215632  215632       0  215634  215635  215636  215635  215636
  215636       0  215638  215639  215640  215639  215640  215640       0  215642
  215643  215644  215643  215644  215644       0  215646  215647  215648  215647
  215648  215648       0  215650  215651  215652  215651  215652  215652       0
  215654  215655  215656  215655  215656  215656       0  215658  215659  215660
  215659  215660  215660       0  215662  215663  215664  215663  215664  215664
       0  215666  215667  215668  215667  215668  215668       0  215670  215671
  215672  215671  215672  215672       0  215674  215675  215676  215675  215676
  215676       0  215678  215679  215680  215679  215680  215680       0  215682
  215683  215684  215683  215684  215684       0  215686  215687  215688  215687
  215688  215688       0  215690  215691  215692  215691  215692  215692       0
  215694  215695  215696  215695  215696  215696       0  215698  215699  215700
  215699  215700  215700       0  215702  215703  215704  215703  215704  215704
       0  215706  215707  215708  215707  215708  215708       0  215710  215711
  215712  215711  215712  215712       0  215714  215715  215716  215715  215716
  215716       0  215718  215719  215720  215719  215720  215720       0  215722
  215723  215724  215723  215724  215724       0  215726  215727  215728  215727
  215728  215728       0  215730  215731  215732  215731  215732  215732       0
  215734  215735  215736  215735  215736  215736       0  215738  215739  215740
  215739  215740  215740       0  215742  215743  215744  215743  215744  215744
       0  215746  215747  215748  215747  215748  215748       0  215750  215751
  215752  215751  215752  215752       0  215754  215755  215756  215755  215756
  215756       0  215758  215759  215760  215759  215760  215760       0  215762
  215763  215764  215763  215764  215764       0  215766  215767  215768  215767
  215768  215768       0  215770  215771  215772  215771  215772  215772       0
  215774  215775  215776  215775  215776  215776       0  215778  215779  215780
  215779  215780  215780       0  215782  215783  215784  215783  215784  215784
       0  215786  215787  215788  215787  215788  215788       0  215790  215791
  215792  215791  215792  215792       0  215794  215795  215796  215795  215796
  215796       0  215798  215799  215800  215799  215800  215800       0  215802
  215803  215804  215803  215804  215804       0  215806  215807  215808  215807
  215808  215808       0  215810  215811  215812  215811  215812  215812       0
  215814  215815  215816  215815  215816  215816       0  215818  215819  215820
  215819  215820  215820       0  215822  215823  215824  215823  215824  215824
       0  215826  215827  215828  215827  215828  215828       0  215830  215831
  215832  215831  215832  215832       0  215834  215835  215836  215835  215836
  215836       0  215838  215839  215840  215839  215840  215840       0  215842
  215843  215844  215843  215844  215844       0  215846  215847  215848  215847
  215848  215848       0  215850  215851  215852  215851  215852  215852       0
  215854  215855  215856  215855  215856  215856       0  215858  215859  215860
  215859  215860  215860       0  215862  215863  215864  215863  215864  215864
       0  215866  215867  215868  215867  215868  215868       0  215870  215871
  215872  215871  215872  215872       0  215874  215875  215876  215875  215876
  215876       0  215878  215879  215880  215879  215880  215880       0  215882
  215883  215884  215883  215884  215884       0  215886  215887  215888  215887
  215888  215888       0  215890  215891  215892  215891  215892  215892       0
  215894  215895  215896  215895  215896  215896       0  215898  215899  215900
  215899  215900  215900       0  215902  215903  215904  215903  215904  215904
       0  215906  215907  215908  215907  215908  215908       0  215910  215911
  215912  215911  215912  215912       0  215914  215915  215916  215915  215916
  215916       0  215918  215919  215920  215919  215920  215920       0  215922
  215923  215924  215923  215924  215924       0  215926  215927  215928  215927
  215928  215928       0  215930  215931  215932  215931  215932  215932       0
  215934  215935  215936  215935  215936  215936       0  215938  215939  215940
  215939  215940  215940       0  215942  215943  215944  215943  215944  215944
       0  215946  215947  215948  215947  215948  215948       0  215950  215951
  215952  215951  215952  215952       0  215954  215955  215956  215955  215956
  215956       0  215958  215959  215960  215959  215960  215960       0  215962
  215963  215964  215963  215964  215964       0  215966  215967  215968  215967
  215968  215968       0  215970  215971  215972  215971  215972  215972       0
  215974  215975  215976  215975  215976  215976       0  215978  215979  215980
  215979  215980  215980       0  215982  215983  215984  215983  215984  215984
       0  215986  215987  215988  215987  215988  215988       0  215990  215991
  215992  215991  215992  215992       0  215994  215995  215996  215995  215996
  215996       0  215998  215999  216000  215999  216000  216000       0  216002
  216003  216004  216003  216004  216004       0  216006  216007  216008  216007
  216008  216008       0  216010  216011  216012  216011  216012  216012       0
  216014  216015  216016  216015  216016  216016       0  216018  216019  216020
  216019  216020  216020       0  216022  216023  216024  216023  216024  216024
       0  216026  216027  216028  216027  216028  216028       0  216030  216031
  216032  216031  216032  216032       0  216034  216035  216036  216035  216036
  216036       0  216038  216039  216040  216039  216040  216040       0  216042
  216043  216044  216043  216044  216044       0  216046  216047  216048  216047
  216048  216048       0  216050  216051  216052  216051  216052  216052       0
  216054  216055  216056  216055  216056  216056       0  216058  216059  216060
  216059  216060  216060       0  216062  216063  216064  216063  216064  216064
       0  216066  216067  216068  216067  216068  216068       0  216070  216071
  216072  216071  216072  216072       0  216074  216075  216076  216075  216076
  216076       0  216078  216079  216080  216079  216080  216080       0  216082
  216083  216084  216083  216084  216084       0  216086  216087  216088  216087
  216088  216088       0  216090  216091  216092  216091  216092  216092       0
  216094  216095  216096  216095  216096  216096       0  216098  216099  216100
  216099  216100  216100       0  216102  216103  216104  216103  216104  216104
       0  216106  216107  216108  216107  216108  216108       0  216110  216111
  216112  216111  216112  216112       0  216114  216115  216116  216115  216116
  216116       0  216118  216119  216120  216119  216120  216120       0  216122
  216123  216124  216123  216124  216124       0  216126  216127  216128  216127
  216128  216128       0  216130  216131  216132  216131  216132  216132       0
  216134  216135  216136  216135  216136  216136       0  216138  216139  216140
  216139  216140  216140       0  216142  216143  216144  216143  216144  216144
       0  216146  216147  216148  216147  216148  216148       0  216150  216151
  216152  216151  216152  216152       0  216154  216155  216156  216155  216156
  216156       0  216158  216159  216160  216159  216160  216160       0  216162
  216163  216164  216163  216164  216164       0  216166  216167  216168  216167
  216168  216168       0  216170  216171  216172  216171  216172  216172       0
  216174  216175  216176  216175  216176  216176       0  216178  216179  216180
  216179  216180  216180       0  216182  216183  216184  216183  216184  216184
       0  216186  216187  216188  216187  216188  216188       0  216190  216191
  216192  216191  216192  216192       0  216194  216195  216196  216195  216196
  216196       0  216198  216199  216200  216199  216200  216200       0  216202
  216203  216204  216203  216204  216204       0  216206  216207  216208  216207
  216208  216208       0  216210  216211  216212  216211  216212  216212       0
  216214  216215  216216  216215  216216  216216       0  216218  216219  216220
  216219  216220  216220       0  216222  216223  216224  216223  216224  216224
       0  216226  216227  216228  216227  216228  216228       0  216230  216231
  216232  216231  216232  216232       0  216234  216235  216236  216235  216236
  216236       0  216238  216239  216240  216239  216240  216240       0  216242
  216243  216244  216243  216244  216244       0  216246  216247  216248  216247
  216248  216248       0  216250  216251  216252  216251  216252  216252       0
  216254  216255  216256  216255  216256  216256       0  216258  216259  216260
  216259  216260  216260       0  216262  216263  216264  216263  216264  216264
       0  216266  216267  216268  216267  216268  216268       0  216270  216271
  216272  216271  216272  216272       0  216274  216275  216276  216275  216276
  216276       0  216278  216279  216280  216279  216280  216280       0  216282
  216283  216284  216283  216284  216284       0  216286  216287  216288  216287
  216288  216288       0  216290  216291  216292  216291  216292  216292       0
  216294  216295  216296  216295  216296  216296       0  216298  216299  216300
  216299  216300  216300       0  216302  216303  216304  216303  216304  216304
       0  216306  216307  216308  216307  216308  216308       0  216310  216311
  216312  216311  216312  216312       0  216314  216315  216316  216315  216316
  216316       0  216318  216319  216320  216319  216320  216320       0  216322
  216323  216324  216323  216324  216324       0  216326  216327  216328  216327
  216328  216328       0  216330  216331  216332  216331  216332  216332       0
  216334  216335  216336  216335  216336  216336       0  216338  216339  216340
  216339  216340  216340       0  216342  216343  216344  216343  216344  216344
       0  216346  216347  216348  216347  216348  216348       0  216350  216351
  216352  216351  216352  216352       0  216354  216355  216356  216355  216356
  216356       0  216358  216359  216360  216359  216360  216360       0  216362
  216363  216364  216363  216364  216364       0  216366  216367  216368  216367
  216368  216368       0  216370  216371  216372  216371  216372  216372       0
  216374  216375  216376  216375  216376  216376       0  216378  216379  216380
  216379  216380  216380       0  216382  216383  216384  216383  216384  216384
       0  216386  216387  216388  216387  216388  216388       0  216390  216391
  216392  216391  216392  216392       0  216394  216395  216396  216395  216396
  216396       0  216398  216399  216400  216399  216400  216400       0  216402
  216403  216404  216403  216404  216404       0  216406  216407  216408  216407
  216408  216408       0  216410  216411  216412  216411  216412  216412       0
  216414  216415  216416  216415  216416  216416       0  216418  216419  216420
  216419  216420  216420       0  216422  216423  216424  216423  216424  216424
       0  216426  216427  216428  216427  216428  216428       0  216430  216431
  216432  216431  216432  216432       0  216434  216435  216436  216435  216436
  216436       0  216438  216439  216440  216439  216440  216440       0  216442
  216443  216444  216443  216444  216444       0  216446  216447  216448  216447
  216448  216448       0  216450  216451  216452  216451  216452  216452       0
  216454  216455  216456  216455  216456  216456       0  216458  216459  216460
  216459  216460  216460       0  216462  216463  216464  216463  216464  216464
       0  216466  216467  216468  216467  216468  216468       0  216470  216471
  216472  216471  216472  216472       0  216474  216475  216476  216475  216476
  216476       0  216478  216479  216480  216479  216480  216480       0  216482
  216483  216484  216483  216484  216484       0  216486  216487  216488  216487
  216488  216488       0  216490  216491  216492  216491  216492  216492       0
  216494  216495  216496  216495  216496  216496       0  216498  216499  216500
  216499  216500  216500       0  216502  216503  216504  216503  216504  216504
       0  216506  216507  216508  216507  216508  216508       0  216510  216511
  216512  216511  216512  216512       0  216514  216515  216516  216515  216516
  216516       0  216518  216519  216520  216519  216520  216520       0  216522
  216523  216524  216523  216524  216524       0  216526  216527  216528  216527
  216528  216528       0  216530  216531  216532  216531  216532  216532       0
  216534  216535  216536  216535  216536  216536       0  216538  216539  216540
  216539  216540  216540       0  216542  216543  216544  216543  216544  216544
       0  216546  216547  216548  216547  216548  216548       0  216550  216551
  216552  216551  216552  216552       0  216554  216555  216556  216555  216556
  216556       0  216558  216559  216560  216559  216560  216560       0  216562
  216563  216564  216563  216564  216564       0  216566  216567  216568  216567
  216568  216568       0  216570  216571  216572  216571  216572  216572       0
  216574  216575  216576  216575  216576  216576       0  216578  216579  216580
  216579  216580  216580       0  216582  216583  216584  216583  216584  216584
       0  216586  216587  216588  216587  216588  216588       0  216590  216591
  216592  216591  216592  216592       0  216594  216595  216596  216595  216596
  216596       0  216598  216599  216600  216599  216600  216600       0  216602
  216603  216604  216603  216604  216604       0  216606  216607  216608  216607
  216608  216608       0  216610  216611  216612  216611  216612  216612       0
  216614  216615  216616  216615  216616  216616       0  216618  216619  216620
  216619  216620  216620       0  216622  216623  216624  216623  216624  216624
       0  216626  216627  216628  216627  216628  216628       0  216630  216631
  216632  216631  216632  216632       0  216634  216635  216636  216635  216636
  216636       0  216638  216639  216640  216639  216640  216640       0  216642
  216643  216644  216643  216644  216644       0  216646  216647  216648  216647
  216648  216648       0  216650  216651  216652  216651  216652  216652       0
  216654  216655  216656  216655  216656  216656       0  216658  216659  216660
  216659  216660  216660       0  216662  216663  216664  216663  216664  216664
       0  216666  216667  216668  216667  216668  216668       0  216670  216671
  216672  216671  216672  216672       0  216674  216675  216676  216675  216676
  216676       0  216678  216679  216680  216679  216680  216680       0  216682
  216683  216684  216683  216684  216684       0  216686  216687  216688  216687
  216688  216688       0  216690  216691  216692  216691  216692  216692       0
  216694  216695  216696  216695  216696  216696       0  216698  216699  216700
  216699  216700  216700       0  216702  216703  216704  216703  216704  216704
       0  216706  216707  216708  216707  216708  216708       0  216710  216711
  216712  216711  216712  216712       0  216714  216715  216716  216715  216716
  216716       0  216718  216719  216720  216719  216720  216720       0  216722
  216723  216724  216723  216724  216724       0  216726  216727  216728  216727
  216728  216728       0  216730  216731  216732  216731  216732  216732       0
  216734  216735  216736  216735  216736  216736       0  216738  216739  216740
  216739  216740  216740       0  216742  216743  216744  216743  216744  216744
       0  216746  216747  216748  216747  216748  216748       0  216750  216751
  216752  216751  216752  216752       0  216754  216755  216756  216755  216756
  216756       0  216758  216759  216760  216759  216760  216760       0  216762
  216763  216764  216763  216764  216764       0  216766  216767  216768  216767
  216768  216768       0  216770  216771  216772  216771  216772  216772       0
  216774  216775  216776  216775  216776  216776       0  216778  216779  216780
  216779  216780  216780       0  216782  216783  216784  216783  216784  216784
       0  216786  216787  216788  216787  216788  216788       0  216790  216791
  216792  216791  216792  216792       0  216794  216795  216796  216795  216796
  216796       0  216798  216799  216800  216799  216800  216800       0  216802
  216803  216804  216803  216804  216804       0  216806  216807  216808  216807
  216808  216808       0  216810  216811  216812  216811  216812  216812       0
  216814  216815  216816  216815  216816  216816       0  216818  216819  216820
  216819  216820  216820       0  216822  216823  216824  216823  216824  216824
       0  216826  216827  216828  216827  216828  216828       0  216830  216831
  216832  216831  216832  216832       0  216834  216835  216836  216835  216836
  216836       0  216838  216839  216840  216839  216840  216840       0  216842
  216843  216844  216843  216844  216844       0  216846  216847  216848  216847
  216848  216848       0  216850  216851  216852  216851  216852  216852       0
  216854  216855  216856  216855  216856  216856       0  216858  216859  216860
  216859  216860  216860       0  216862  216863  216864  216863  216864  216864
       0  216866  216867  216868  216867  216868  216868       0  216870  216871
  216872  216871  216872  216872       0  216874  216875  216876  216875  216876
  216876       0  216878  216879  216880  216879  216880  216880       0  216882
  216883  216884  216883  216884  216884       0  216886  216887  216888  216887
  216888  216888       0  216890  216891  216892  216891  216892  216892       0
  216894  216895  216896  216895  216896  216896       0  216898  216899  216900
  216899  216900  216900       0  216902  216903  216904  216903  216904  216904
       0  216906  216907  216908  216907  216908  216908       0  216910  216911
  216912  216911  216912  216912       0  216914  216915  216916  216915  216916
  216916       0  216918  216919  216920  216919  216920  216920       0  216922
  216923  216924  216923  216924  216924       0  216926  216927  216928  216927
  216928  216928       0  216930  216931  216932  216931  216932  216932       0
  216934  216935  216936  216935  216936  216936       0  216938  216939  216940
  216939  216940  216940       0  216942  216943  216944  216943  216944  216944
       0  216946  216947  216948  216947  216948  216948       0  216950  216951
  216952  216951  216952  216952       0  216954  216955  216956  216955  216956
  216956       0  216958  216959  216960  216959  216960  216960       0  216962
  216963  216964  216963  216964  216964       0  216966  216967  216968  216967
  216968  216968       0  216970  216971  216972  216971  216972  216972       0
  216974  216975  216976  216975  216976  216976       0  216978  216979  216980
  216979  216980  216980       0  216982  216983  216984  216983  216984  216984
       0  216986  216987  216988  216987  216988  216988       0  216990  216991
  216992  216991  216992  216992       0  216994  216995  216996  216995  216996
  216996       0  216998  216999  217000  216999  217000  217000       0  217002
  217003  217004  217003  217004  217004       0  217006  217007  217008  217007
  217008  217008       0  217010  217011  217012  217011  217012  217012       0
  217014  217015  217016  217015  217016  217016       0  217018  217019  217020
  217019  217020  217020       0  217022  217023  217024  217023  217024  217024
       0  217026  217027  217028  217027  217028  217028       0  217030  217031
  217032  217031  217032  217032       0  217034  217035  217036  217035  217036
  217036       0  217038  217039  217040  217039  217040  217040       0  217042
  217043  217044  217043  217044  217044       0  217046  217047  217048  217047
  217048  217048       0  217050  217051  217052  217051  217052  217052       0
  217054  217055  217056  217055  217056  217056       0  217058  217059  217060
  217059  217060  217060       0  217062  217063  217064  217063  217064  217064
       0  217066  217067  217068  217067  217068  217068       0  217070  217071
  217072  217071  217072  217072       0  217074  217075  217076  217075  217076
  217076       0  217078  217079  217080  217079  217080  217080       0  217082
  217083  217084  217083  217084  217084       0  217086  217087  217088  217087
  217088  217088       0  217090  217091  217092  217091  217092  217092       0
  217094  217095  217096  217095  217096  217096       0  217098  217099  217100
  217099  217100  217100       0  217102  217103  217104  217103  217104  217104
       0  217106  217107  217108  217107  217108  217108       0  217110  217111
  217112  217111  217112  217112       0  217114  217115  217116  217115  217116
  217116       0  217118  217119  217120  217119  217120  217120       0  217122
  217123  217124  217123  217124  217124       0  217126  217127  217128  217127
  217128  217128       0  217130  217131  217132  217131  217132  217132       0
  217134  217135  217136  217135  217136  217136       0  217138  217139  217140
  217139  217140  217140       0  217142  217143  217144  217143  217144  217144
       0  217146  217147  217148  217147  217148  217148       0  217150  217151
  217152  217151  217152  217152       0  217154  217155  217156  217155  217156
  217156       0  217158  217159  217160  217159  217160  217160       0  217162
  217163  217164  217163  217164  217164       0  217166  217167  217168  217167
  217168  217168       0  217170  217171  217172  217171  217172  217172       0
  217174  217175  217176  217175  217176  217176       0  217178  217179  217180
  217179  217180  217180       0  217182  217183  217184  217183  217184  217184
       0  217186  217187  217188  217187  217188  217188       0  217190  217191
  217192  217191  217192  217192       0  217194  217195  217196  217195  217196
  217196       0  217198  217199  217200  217199  217200  217200       0  217202
  217203  217204  217203  217204  217204       0  217206  217207  217208  217207
  217208  217208       0  217210  217211  217212  217211  217212  217212       0
  217214  217215  217216  217215  217216  217216       0  217218  217219  217220
  217219  217220  217220       0  217222  217223  217224  217223  217224  217224
       0  217226  217227  217228  217227  217228  217228       0  217230  217231
  217232  217231  217232  217232       0  217234  217235  217236  217235  217236
  217236       0  217238  217239  217240  217239  217240  217240       0  217242
  217243  217244  217243  217244  217244       0  217246  217247  217248  217247
  217248  217248       0  217250  217251  217252  217251  217252  217252       0
  217254  217255  217256  217255  217256  217256       0  217258  217259  217260
  217259  217260  217260       0  217262  217263  217264  217263  217264  217264
       0  217266  217267  217268  217267  217268  217268       0  217270  217271
  217272  217271  217272  217272       0  217274  217275  217276  217275  217276
  217276       0  217278  217279  217280  217279  217280  217280       0  217282
  217283  217284  217283  217284  217284       0  217286  217287  217288  217287
  217288  217288       0  217290  217291  217292  217291  217292  217292       0
  217294  217295  217296  217295  217296  217296       0  217298  217299  217300
  217299  217300  217300       0  217302  217303  217304  217303  217304  217304
       0  217306  217307  217308  217307  217308  217308       0  217310  217311
  217312  217311  217312  217312       0  217314  217315  217316  217315  217316
  217316       0  217318  217319  217320  217319  217320  217320       0  217322
  217323  217324  217323  217324  217324       0  217326  217327  217328  217327
  217328  217328       0  217330  217331  217332  217331  217332  217332       0
  217334  217335  217336  217335  217336  217336       0  217338  217339  217340
  217339  217340  217340       0  217342  217343  217344  217343  217344  217344
       0  217346  217347  217348  217347  217348  217348       0  217350  217351
  217352  217351  217352  217352       0  217354  217355  217356  217355  217356
  217356       0  217358  217359  217360  217359  217360  217360       0  217362
  217363  217364  217363  217364  217364       0  217366  217367  217368  217367
  217368  217368       0  217370  217371  217372  217371  217372  217372       0
  217374  217375  217376  217375  217376  217376       0  217378  217379  217380
  217379  217380  217380       0  217382  217383  217384  217383  217384  217384
       0  217386  217387  217388  217387  217388  217388       0  217390  217391
  217392  217391  217392  217392       0  217394  217395  217396  217395  217396
  217396       0  217398  217399  217400  217399  217400  217400       0  217402
  217403  217404  217403  217404  217404       0  217406  217407  217408  217407
  217408  217408       0  217410  217411  217412  217411  217412  217412       0
  217414  217415  217416  217415  217416  217416       0  217418  217419  217420
  217419  217420  217420       0  217422  217423  217424  217423  217424  217424
       0  217426  217427  217428  217427  217428  217428       0  217430  217431
  217432  217431  217432  217432       0  217434  217435  217436  217435  217436
  217436       0  217438  217439  217440  217439  217440  217440       0  217442
  217443  217444  217443  217444  217444       0  217446  217447  217448  217447
  217448  217448       0  217450  217451  217452  217451  217452  217452       0
  217454  217455  217456  217455  217456  217456       0  217458  217459  217460
  217459  217460  217460       0  217462  217463  217464  217463  217464  217464
       0  217466  217467  217468  217467  217468  217468       0  217470  217471
  217472  217471  217472  217472       0  217474  217475  217476  217475  217476
  217476       0  217478  217479  217480  217479  217480  217480       0  217482
  217483  217484  217483  217484  217484       0  217486  217487  217488  217487
  217488  217488       0  217490  217491  217492  217491  217492  217492       0
  217494  217495  217496  217495  217496  217496       0  217498  217499  217500
  217499  217500  217500       0  217502  217503  217504  217503  217504  217504
       0  217506  217507  217508  217507  217508  217508       0  217510  217511
  217512  217511  217512  217512       0  217514  217515  217516  217515  217516
  217516       0  217518  217519  217520  217519  217520  217520       0  217522
  217523  217524  217523  217524  217524       0  217526  217527  217528  217527
  217528  217528       0  217530  217531  217532  217531  217532  217532       0
  217534  217535  217536  217535  217536  217536       0  217538  217539  217540
  217539  217540  217540       0  217542  217543  217544  217543  217544  217544
       0  217546  217547  217548  217547  217548  217548       0  217550  217551
  217552  217551  217552  217552       0  217554  217555  217556  217555  217556
  217556       0  217558  217559  217560  217559  217560  217560       0  217562
  217563  217564  217563  217564  217564       0  217566  217567  217568  217567
  217568  217568       0  217570  217571  217572  217571  217572  217572       0
  217574  217575  217576  217575  217576  217576       0  217578  217579  217580
  217579  217580  217580       0  217582  217583  217584  217583  217584  217584
       0  217586  217587  217588  217587  217588  217588       0  217590  217591
  217592  217591  217592  217592       0  217594  217595  217596  217595  217596
  217596       0  217598  217599  217600  217599  217600  217600       0  217602
  217603  217604  217603  217604  217604       0  217606  217607  217608  217607
  217608  217608       0  217610  217611  217612  217611  217612  217612       0
  217614  217615  217616  217615  217616  217616       0  217618  217619  217620
  217619  217620  217620       0  217622  217623  217624  217623  217624  217624
       0  217626  217627  217628  217627  217628  217628       0  217630  217631
  217632  217631  217632  217632       0  217634  217635  217636  217635  217636
  217636       0  217638  217639  217640  217639  217640  217640       0  217642
  217643  217644  217643  217644  217644       0  217646  217647  217648  217647
  217648  217648       0  217650  217651  217652  217651  217652  217652       0
  217654  217655  217656  217655  217656  217656       0  217658  217659  217660
  217659  217660  217660       0  217662  217663  217664  217663  217664  217664
       0  217666  217667  217668  217667  217668  217668       0  217670  217671
  217672  217671  217672  217672       0  217674  217675  217676  217675  217676
  217676       0  217678  217679  217680  217679  217680  217680       0  217682
  217683  217684  217683  217684  217684       0  217686  217687  217688  217687
  217688  217688       0  217690  217691  217692  217691  217692  217692       0
  217694  217695  217696  217695  217696  217696       0  217698  217699  217700
  217699  217700  217700       0  217702  217703  217704  217703  217704  217704
       0  217706  217707  217708  217707  217708  217708       0  217710  217711
  217712  217711  217712  217712       0  217714  217715  217716  217715  217716
  217716       0  217718  217719  217720  217719  217720  217720       0  217722
  217723  217724  217723  217724  217724       0  217726  217727  217728  217727
  217728  217728       0  217730  217731  217732  217731  217732  217732       0
  217734  217735  217736  217735  217736  217736       0  217738  217739  217740
  217739  217740  217740       0  217742  217743  217744  217743  217744  217744
       0  217746  217747  217748  217747  217748  217748       0  217750  217751
  217752  217751  217752  217752       0  217754  217755  217756  217755  217756
  217756       0  217758  217759  217760  217759  217760  217760       0  217762
  217763  217764  217763  217764  217764       0  217766  217767  217768  217767
  217768  217768       0  217770  217771  217772  217771  217772  217772       0
  217774  217775  217776  217775  217776  217776       0  217778  217779  217780
  217779  217780  217780       0  217782  217783  217784  217783  217784  217784
       0  217786  217787  217788  217787  217788  217788       0  217790  217791
  217792  217791  217792  217792       0  217794  217795  217796  217795  217796
  217796       0  217798  217799  217800  217799  217800  217800       0  217802
  217803  217804  217803  217804  217804       0  217806  217807  217808  217807
  217808  217808       0  217810  217811  217812  217811  217812  217812       0
  217814  217815  217816  217815  217816  217816       0  217818  217819  217820
  217819  217820  217820       0  217822  217823  217824  217823  217824  217824
       0  217826  217827  217828  217827  217828  217828       0  217830  217831
  217832  217831  217832  217832       0  217834  217835  217836  217835  217836
  217836       0  217838  217839  217840  217839  217840  217840       0  217842
  217843  217844  217843  217844  217844       0  217846  217847  217848  217847
  217848  217848       0  217850  217851  217852  217851  217852  217852       0
  217854  217855  217856  217855  217856  217856       0  217858  217859  217860
  217859  217860  217860       0  217862  217863  217864  217863  217864  217864
       0  217866  217867  217868  217867  217868  217868       0  217870  217871
  217872  217871  217872  217872       0  217874  217875  217876  217875  217876
  217876       0  217878  217879  217880  217879  217880  217880       0  217882
  217883  217884  217883  217884  217884       0  217886  217887  217888  217887
  217888  217888       0  217890  217891  217892  217891  217892  217892       0
  217894  217895  217896  217895  217896  217896       0  217898  217899  217900
  217899  217900  217900       0  217902  217903  217904  217903  217904  217904
       0  217906  217907  217908  217907  217908  217908       0  217910  217911
  217912  217911  217912  217912       0  217914  217915  217916  217915  217916
  217916       0  217918  217919  217920  217919  217920  217920       0  217922
  217923  217924  217923  217924  217924       0  217926  217927  217928  217927
  217928  217928       0  217930  217931  217932  217931  217932  217932       0
  217934  217935  217936  217935  217936  217936       0  217938  217939  217940
  217939  217940  217940       0  217942  217943  217944  217943  217944  217944
       0  217946  217947  217948  217947  217948  217948       0  217950  217951
  217952  217951  217952  217952       0  217954  217955  217956  217955  217956
  217956       0  217958  217959  217960  217959  217960  217960       0  217962
  217963  217964  217963  217964  217964       0  217966  217967  217968  217967
  217968  217968       0  217970  217971  217972  217971  217972  217972       0
  217974  217975  217976  217975  217976  217976       0  217978  217979  217980
  217979  217980  217980       0  217982  217983  217984  217983  217984  217984
       0  217986  217987  217988  217987  217988  217988       0  217990  217991
  217992  217991  217992  217992       0  217994  217995  217996  217995  217996
  217996       0  217998  217999  218000  217999  218000  218000       0  218002
  218003  218004  218003  218004  218004       0  218006  218007  218008  218007
  218008  218008       0  218010  218011  218012  218011  218012  218012       0
  218014  218015  218016  218015  218016  218016       0  218018  218019  218020
  218019  218020  218020       0  218022  218023  218024  218023  218024  218024
       0  218026  218027  218028  218027  218028  218028       0  218030  218031
  218032  218031  218032  218032       0  218034  218035  218036  218035  218036
  218036       0  218038  218039  218040  218039  218040  218040       0  218042
  218043  218044  218043  218044  218044       0  218046  218047  218048  218047
  218048  218048       0  218050  218051  218052  218051  218052  218052       0
  218054  218055  218056  218055  218056  218056       0  218058  218059  218060
  218059  218060  218060       0  218062  218063  218064  218063  218064  218064
       0  218066  218067  218068  218067  218068  218068       0  218070  218071
  218072  218071  218072  218072       0  218074  218075  218076  218075  218076
  218076       0  218078  218079  218080  218079  218080  218080       0  218082
  218083  218084  218083  218084  218084       0  218086  218087  218088  218087
  218088  218088       0  218090  218091  218092  218091  218092  218092       0
  218094  218095  218096  218095  218096  218096       0  218098  218099  218100
  218099  218100  218100       0  218102  218103  218104  218103  218104  218104
       0  218106  218107  218108  218107  218108  218108       0  218110  218111
  218112  218111  218112  218112       0  218114  218115  218116  218115  218116
  218116       0  218118  218119  218120  218119  218120  218120       0  218122
  218123  218124  218123  218124  218124       0  218126  218127  218128  218127
  218128  218128       0  218130  218131  218132  218131  218132  218132       0
  218134  218135  218136  218135  218136  218136       0  218138  218139  218140
  218139  218140  218140       0  218142  218143  218144  218143  218144  218144
       0  218146  218147  218148  218147  218148  218148       0  218150  218151
  218152  218151  218152  218152       0  218154  218155  218156  218155  218156
  218156       0  218158  218159  218160  218159  218160  218160       0  218162
  218163  218164  218163  218164  218164       0  218166  218167  218168  218167
  218168  218168       0  218170  218171  218172  218171  218172  218172       0
  218174  218175  218176  218175  218176  218176       0  218178  218179  218180
  218179  218180  218180       0  218182  218183  218184  218183  218184  218184
       0  218186  218187  218188  218187  218188  218188       0  218190  218191
  218192  218191  218192  218192       0  218194  218195  218196  218195  218196
  218196       0  218198  218199  218200  218199  218200  218200       0  218202
  218203  218204  218203  218204  218204       0  218206  218207  218208  218207
  218208  218208       0  218210  218211  218212  218211  218212  218212       0
  218214  218215  218216  218215  218216  218216       0  218218  218219  218220
  218219  218220  218220       0  218222  218223  218224  218223  218224  218224
       0  218226  218227  218228  218227  218228  218228       0  218230  218231
  218232  218231  218232  218232       0  218234  218235  218236  218235  218236
  218236       0  218238  218239  218240  218239  218240  218240       0  218242
  218243  218244  218243  218244  218244       0  218246  218247  218248  218247
  218248  218248       0  218250  218251  218252  218251  218252  218252       0
  218254  218255  218256  218255  218256  218256       0  218258  218259  218260
  218259  218260  218260       0  218262  218263  218264  218263  218264  218264
       0  218266  218267  218268  218267  218268  218268       0  218270  218271
  218272  218271  218272  218272       0  218274  218275  218276  218275  218276
  218276       0  218278  218279  218280  218279  218280  218280       0  218282
  218283  218284  218283  218284  218284       0  218286  218287  218288  218287
  218288  218288       0  218290  218291  218292  218291  218292  218292       0
  218294  218295  218296  218295  218296  218296       0  218298  218299  218300
  218299  218300  218300       0  218302  218303  218304  218303  218304  218304
       0  218306  218307  218308  218307  218308  218308       0  218310  218311
  218312  218311  218312  218312       0  218314  218315  218316  218315  218316
  218316       0  218318  218319  218320  218319  218320  218320       0  218322
  218323  218324  218323  218324  218324       0  218326  218327  218328  218327
  218328  218328       0  218330  218331  218332  218331  218332  218332       0
  218334  218335  218336  218335  218336  218336       0  218338  218339  218340
  218339  218340  218340       0  218342  218343  218344  218343  218344  218344
       0  218346  218347  218348  218347  218348  218348       0  218350  218351
  218352  218351  218352  218352       0  218354  218355  218356  218355  218356
  218356       0  218358  218359  218360  218359  218360  218360       0  218362
  218363  218364  218363  218364  218364       0  218366  218367  218368  218367
  218368  218368       0  218370  218371  218372  218371  218372  218372       0
  218374  218375  218376  218375  218376  218376       0  218378  218379  218380
  218379  218380  218380       0  218382  218383  218384  218383  218384  218384
       0  218386  218387  218388  218387  218388  218388       0  218390  218391
  218392  218391  218392  218392       0  218394  218395  218396  218395  218396
  218396       0  218398  218399  218400  218399  218400  218400       0  218402
  218403  218404  218403  218404  218404       0  218406  218407  218408  218407
  218408  218408       0  218410  218411  218412  218411  218412  218412       0
  218414  218415  218416  218415  218416  218416       0  218418  218419  218420
  218419  218420  218420       0  218422  218423  218424  218423  218424  218424
       0  218426  218427  218428  218427  218428  218428       0  218430  218431
  218432  218431  218432  218432       0  218434  218435  218436  218435  218436
  218436       0  218438  218439  218440  218439  218440  218440       0  218442
  218443  218444  218443  218444  218444       0  218446  218447  218448  218447
  218448  218448       0  218450  218451  218452  218451  218452  218452       0
  218454  218455  218456  218455  218456  218456       0  218458  218459  218460
  218459  218460  218460       0  218462  218463  218464  218463  218464  218464
       0  218466  218467  218468  218467  218468  218468       0  218470  218471
  218472  218471  218472  218472       0  218474  218475  218476  218475  218476
  218476       0  218478  218479  218480  218479  218480  218480       0  218482
  218483  218484  218483  218484  218484       0  218486  218487  218488  218487
  218488  218488       0  218490  218491  218492  218491  218492  218492       0
  218494  218495  218496  218495  218496  218496       0  218498  218499  218500
  218499  218500  218500       0  218502  218503  218504  218503  218504  218504
       0  218506  218507  218508  218507  218508  218508       0  218510  218511
  218512  218511  218512  218512       0  218514  218515  218516  218515  218516
  218516       0  218518  218519  218520  218519  218520  218520       0  218522
  218523  218524  218523  218524  218524       0  218526  218527  218528  218527
  218528  218528       0  218530  218531  218532  218531  218532  218532       0
  218534  218535  218536  218535  218536  218536       0  218538  218539  218540
  218539  218540  218540       0  218542  218543  218544  218543  218544  218544
       0  218546  218547  218548  218547  218548  218548       0  218550  218551
  218552  218551  218552  218552       0  218554  218555  218556  218555  218556
  218556       0  218558  218559  218560  218559  218560  218560       0  218562
  218563  218564  218563  218564  218564       0  218566  218567  218568  218567
  218568  218568       0  218570  218571  218572  218571  218572  218572       0
  218574  218575  218576  218575  218576  218576       0  218578  218579  218580
  218579  218580  218580       0  218582  218583  218584  218583  218584  218584
       0  218586  218587  218588  218587  218588  218588       0  218590  218591
  218592  218591  218592  218592       0  218594  218595  218596  218595  218596
  218596       0  218598  218599  218600  218599  218600  218600       0  218602
  218603  218604  218603  218604  218604       0  218606  218607  218608  218607
  218608  218608       0  218610  218611  218612  218611  218612  218612       0
  218614  218615  218616  218615  218616  218616       0  218618  218619  218620
  218619  218620  218620       0  218622  218623  218624  218623  218624  218624
       0  218626  218627  218628  218627  218628  218628       0  218630  218631
  218632  218631  218632  218632       0  218634  218635  218636  218635  218636
  218636       0  218638  218639  218640  218639  218640  218640       0  218642
  218643  218644  218643  218644  218644       0  218646  218647  218648  218647
  218648  218648       0  218650  218651  218652  218651  218652  218652       0
  218654  218655  218656  218655  218656  218656       0  218658  218659  218660
  218659  218660  218660       0  218662  218663  218664  218663  218664  218664
       0  218666  218667  218668  218667  218668  218668       0  218670  218671
  218672  218671  218672  218672       0  218674  218675  218676  218675  218676
  218676       0  218678  218679  218680  218679  218680  218680       0  218682
  218683  218684  218683  218684  218684       0  218686  218687  218688  218687
  218688  218688       0  218690  218691  218692  218691  218692  218692       0
  218694  218695  218696  218695  218696  218696       0  218698  218699  218700
  218699  218700  218700       0  218702  218703  218704  218703  218704  218704
       0  218706  218707  218708  218707  218708  218708       0  218710  218711
  218712  218711  218712  218712       0  218714  218715  218716  218715  218716
  218716       0  218718  218719  218720  218719  218720  218720       0  218722
  218723  218724  218723  218724  218724       0  218726  218727  218728  218727
  218728  218728       0  218730  218731  218732  218731  218732  218732       0
  218734  218735  218736  218735  218736  218736       0  218738  218739  218740
  218739  218740  218740       0  218742  218743  218744  218743  218744  218744
       0  218746  218747  218748  218747  218748  218748       0  218750  218751
  218752  218751  218752  218752       0  218754  218755  218756  218755  218756
  218756       0  218758  218759  218760  218759  218760  218760       0  218762
  218763  218764  218763  218764  218764       0  218766  218767  218768  218767
  218768  218768       0  218770  218771  218772  218771  218772  218772       0
  218774  218775  218776  218775  218776  218776       0  218778  218779  218780
  218779  218780  218780       0  218782  218783  218784  218783  218784  218784
       0  218786  218787  218788  218787  218788  218788       0  218790  218791
  218792  218791  218792  218792       0  218794  218795  218796  218795  218796
  218796       0  218798  218799  218800  218799  218800  218800       0  218802
  218803  218804  218803  218804  218804       0  218806  218807  218808  218807
  218808  218808       0  218810  218811  218812  218811  218812  218812       0
  218814  218815  218816  218815  218816  218816       0  218818  218819  218820
  218819  218820  218820       0  218822  218823  218824  218823  218824  218824
       0  218826  218827  218828  218827  218828  218828       0  218830  218831
  218832  218831  218832  218832       0  218834  218835  218836  218835  218836
  218836       0  218838  218839  218840  218839  218840  218840       0  218842
  218843  218844  218843  218844  218844       0  218846  218847  218848  218847
  218848  218848       0  218850  218851  218852  218851  218852  218852       0
  218854  218855  218856  218855  218856  218856       0  218858  218859  218860
  218859  218860  218860       0  218862  218863  218864  218863  218864  218864
       0  218866  218867  218868  218867  218868  218868       0  218870  218871
  218872  218871  218872  218872       0  218874  218875  218876  218875  218876
  218876       0  218878  218879  218880  218879  218880  218880       0  218882
  218883  218884  218883  218884  218884       0  218886  218887  218888  218887
  218888  218888       0  218890  218891  218892  218891  218892  218892       0
  218894  218895  218896  218895  218896  218896       0  218898  218899  218900
  218899  218900  218900       0  218902  218903  218904  218903  218904  218904
       0  218906  218907  218908  218907  218908  218908       0  218910  218911
  218912  218911  218912  218912       0  218914  218915  218916  218915  218916
  218916       0  218918  218919  218920  218919  218920  218920       0  218922
  218923  218924  218923  218924  218924       0  218926  218927  218928  218927
  218928  218928       0  218930  218931  218932  218931  218932  218932       0
  218934  218935  218936  218935  218936  218936       0  218938  218939  218940
  218939  218940  218940       0  218942  218943  218944  218943  218944  218944
       0  218946  218947  218948  218947  218948  218948       0  218950  218951
  218952  218951  218952  218952       0  218954  218955  218956  218955  218956
  218956       0  218958  218959  218960  218959  218960  218960       0  218962
  218963  218964  218963  218964  218964       0  218966  218967  218968  218967
  218968  218968       0  218970  218971  218972  218971  218972  218972       0
  218974  218975  218976  218975  218976  218976       0  218978  218979  218980
  218979  218980  218980       0  218982  218983  218984  218983  218984  218984
       0  218986  218987  218988  218987  218988  218988       0  218990  218991
  218992  218991  218992  218992       0  218994  218995  218996  218995  218996
  218996       0  218998  218999  219000  218999  219000  219000       0  219002
  219003  219004  219003  219004  219004       0  219006  219007  219008  219007
  219008  219008       0  219010  219011  219012  219011  219012  219012       0
  219014  219015  219016  219015  219016  219016       0  219018  219019  219020
  219019  219020  219020       0  219022  219023  219024  219023  219024  219024
       0  219026  219027  219028  219027  219028  219028       0  219030  219031
  219032  219031  219032  219032       0  219034  219035  219036  219035  219036
  219036       0  219038  219039  219040  219039  219040  219040       0  219042
  219043  219044  219043  219044  219044       0  219046  219047  219048  219047
  219048  219048       0  219050  219051  219052  219051  219052  219052       0
  219054  219055  219056  219055  219056  219056       0  219058  219059  219060
  219059  219060  219060       0  219062  219063  219064  219063  219064  219064
       0  219066  219067  219068  219067  219068  219068       0  219070  219071
  219072  219071  219072  219072       0  219074  219075  219076  219075  219076
  219076       0  219078  219079  219080  219079  219080  219080       0  219082
  219083  219084  219083  219084  219084       0  219086  219087  219088  219087
  219088  219088       0  219090  219091  219092  219091  219092  219092       0
  219094  219095  219096  219095  219096  219096       0  219098  219099  219100
  219099  219100  219100       0  219102  219103  219104  219103  219104  219104
       0  219106  219107  219108  219107  219108  219108       0  219110  219111
  219112  219111  219112  219112       0  219114  219115  219116  219115  219116
  219116       0  219118  219119  219120  219119  219120  219120       0  219122
  219123  219124  219123  219124  219124       0  219126  219127  219128  219127
  219128  219128       0  219130  219131  219132  219131  219132  219132       0
  219134  219135  219136  219135  219136  219136       0  219138  219139  219140
  219139  219140  219140       0  219142  219143  219144  219143  219144  219144
       0  219146  219147  219148  219147  219148  219148       0  219150  219151
  219152  219151  219152  219152       0  219154  219155  219156  219155  219156
  219156       0  219158  219159  219160  219159  219160  219160       0  219162
  219163  219164  219163  219164  219164       0  219166  219167  219168  219167
  219168  219168       0  219170  219171  219172  219171  219172  219172       0
  219174  219175  219176  219175  219176  219176       0  219178  219179  219180
  219179  219180  219180       0  219182  219183  219184  219183  219184  219184
       0  219186  219187  219188  219187  219188  219188       0  219190  219191
  219192  219191  219192  219192       0  219194  219195  219196  219195  219196
  219196       0  219198  219199  219200  219199  219200  219200       0  219202
  219203  219204  219203  219204  219204       0  219206  219207  219208  219207
  219208  219208       0  219210  219211  219212  219211  219212  219212       0
  219214  219215  219216  219215  219216  219216       0  219218  219219  219220
  219219  219220  219220       0  219222  219223  219224  219223  219224  219224
       0  219226  219227  219228  219227  219228  219228       0  219230  219231
  219232  219231  219232  219232       0  219234  219235  219236  219235  219236
  219236       0  219238  219239  219240  219239  219240  219240       0  219242
  219243  219244  219243  219244  219244       0  219246  219247  219248  219247
  219248  219248       0  219250  219251  219252  219251  219252  219252       0
  219254  219255  219256  219255  219256  219256       0  219258  219259  219260
  219259  219260  219260       0  219262  219263  219264  219263  219264  219264
       0  219266  219267  219268  219267  219268  219268       0  219270  219271
  219272  219271  219272  219272       0  219274  219275  219276  219275  219276
  219276       0  219278  219279  219280  219279  219280  219280       0  219282
  219283  219284  219283  219284  219284       0  219286  219287  219288  219287
  219288  219288       0  219290  219291  219292  219291  219292  219292       0
  219294  219295  219296  219295  219296  219296       0  219298  219299  219300
  219299  219300  219300       0  219302  219303  219304  219303  219304  219304
       0  219306  219307  219308  219307  219308  219308       0  219310  219311
  219312  219311  219312  219312       0  219314  219315  219316  219315  219316
  219316       0  219318  219319  219320  219319  219320  219320       0  219322
  219323  219324  219323  219324  219324       0  219326  219327  219328  219327
  219328  219328       0  219330  219331  219332  219331  219332  219332       0
  219334  219335  219336  219335  219336  219336       0  219338  219339  219340
  219339  219340  219340       0  219342  219343  219344  219343  219344  219344
       0  219346  219347  219348  219347  219348  219348       0  219350  219351
  219352  219351  219352  219352       0  219354  219355  219356  219355  219356
  219356       0  219358  219359  219360  219359  219360  219360       0  219362
  219363  219364  219363  219364  219364       0  219366  219367  219368  219367
  219368  219368       0  219370  219371  219372  219371  219372  219372       0
  219374  219375  219376  219375  219376  219376       0  219378  219379  219380
  219379  219380  219380       0  219382  219383  219384  219383  219384  219384
       0  219386  219387  219388  219387  219388  219388       0  219390  219391
  219392  219391  219392  219392       0  219394  219395  219396  219395  219396
  219396       0  219398  219399  219400  219399  219400  219400       0  219402
  219403  219404  219403  219404  219404       0  219406  219407  219408  219407
  219408  219408       0  219410  219411  219412  219411  219412  219412       0
  219414  219415  219416  219415  219416  219416       0  219418  219419  219420
  219419  219420  219420       0  219422  219423  219424  219423  219424  219424
       0  219426  219427  219428  219427  219428  219428       0  219430  219431
  219432  219431  219432  219432       0  219434  219435  219436  219435  219436
  219436       0  219438  219439  219440  219439  219440  219440       0  219442
  219443  219444  219443  219444  219444       0  219446  219447  219448  219447
  219448  219448       0  219450  219451  219452  219451  219452  219452       0
  219454  219455  219456  219455  219456  219456       0  219458  219459  219460
  219459  219460  219460       0  219462  219463  219464  219463  219464  219464
       0  219466  219467  219468  219467  219468  219468       0  219470  219471
  219472  219471  219472  219472       0  219474  219475  219476  219475  219476
  219476       0  219478  219479  219480  219479  219480  219480       0  219482
  219483  219484  219483  219484  219484       0  219486  219487  219488  219487
  219488  219488       0  219490  219491  219492  219491  219492  219492       0
  219494  219495  219496  219495  219496  219496       0  219498  219499  219500
  219499  219500  219500       0  219502  219503  219504  219503  219504  219504
       0  219506  219507  219508  219507  219508  219508       0  219510  219511
  219512  219511  219512  219512       0  219514  219515  219516  219515  219516
  219516       0  219518  219519  219520  219519  219520  219520       0  219522
  219523  219524  219523  219524  219524       0  219526  219527  219528  219527
  219528  219528       0  219530  219531  219532  219531  219532  219532       0
  219534  219535  219536  219535  219536  219536       0  219538  219539  219540
  219539  219540  219540       0  219542  219543  219544  219543  219544  219544
       0  219546  219547  219548  219547  219548  219548       0  219550  219551
  219552  219551  219552  219552       0  219554  219555  219556  219555  219556
  219556       0  219558  219559  219560  219559  219560  219560       0  219562
  219563  219564  219563  219564  219564       0  219566  219567  219568  219567
  219568  219568       0  219570  219571  219572  219571  219572  219572       0
  219574  219575  219576  219575  219576  219576       0  219578  219579  219580
  219579  219580  219580       0  219582  219583  219584  219583  219584  219584
       0  219586  219587  219588  219587  219588  219588       0  219590  219591
  219592  219591  219592  219592       0  219594  219595  219596  219595  219596
  219596       0  219598  219599  219600  219599  219600  219600       0  219602
  219603  219604  219603  219604  219604       0  219606  219607  219608  219607
  219608  219608       0  219610  219611  219612  219611  219612  219612       0
  219614  219615  219616  219615  219616  219616       0  219618  219619  219620
  219619  219620  219620       0  219622  219623  219624  219623  219624  219624
       0  219626  219627  219628  219627  219628  219628       0  219630  219631
  219632  219631  219632  219632       0  219634  219635  219636  219635  219636
  219636       0  219638  219639  219640  219639  219640  219640       0  219642
  219643  219644  219643  219644  219644       0  219646  219647  219648  219647
  219648  219648       0  219650  219651  219652  219651  219652  219652       0
  219654  219655  219656  219655  219656  219656       0  219658  219659  219660
  219659  219660  219660       0  219662  219663  219664  219663  219664  219664
       0  219666  219667  219668  219667  219668  219668       0  219670  219671
  219672  219671  219672  219672       0  219674  219675  219676  219675  219676
  219676       0  219678  219679  219680  219679  219680  219680       0  219682
  219683  219684  219683  219684  219684       0  219686  219687  219688  219687
  219688  219688       0  219690  219691  219692  219691  219692  219692       0
  219694  219695  219696  219695  219696  219696       0  219698  219699  219700
  219699  219700  219700       0  219702  219703  219704  219703  219704  219704
       0  219706  219707  219708  219707  219708  219708       0  219710  219711
  219712  219711  219712  219712       0  219714  219715  219716  219715  219716
  219716       0  219718  219719  219720  219719  219720  219720       0  219722
  219723  219724  219723  219724  219724       0  219726  219727  219728  219727
  219728  219728       0  219730  219731  219732  219731  219732  219732       0
  219734  219735  219736  219735  219736  219736       0  219738  219739  219740
  219739  219740  219740       0  219742  219743  219744  219743  219744  219744
       0  219746  219747  219748  219747  219748  219748       0  219750  219751
  219752  219751  219752  219752       0  219754  219755  219756  219755  219756
  219756       0  219758  219759  219760  219759  219760  219760       0  219762
  219763  219764  219763  219764  219764       0  219766  219767  219768  219767
  219768  219768       0  219770  219771  219772  219771  219772  219772       0
  219774  219775  219776  219775  219776  219776       0  219778  219779  219780
  219779  219780  219780       0  219782  219783  219784  219783  219784  219784
       0  219786  219787  219788  219787  219788  219788       0  219790  219791
  219792  219791  219792  219792       0  219794  219795  219796  219795  219796
  219796       0  219798  219799  219800  219799  219800  219800       0  219802
  219803  219804  219803  219804  219804       0  219806  219807  219808  219807
  219808  219808       0  219810  219811  219812  219811  219812  219812       0
  219814  219815  219816  219815  219816  219816       0  219818  219819  219820
  219819  219820  219820       0  219822  219823  219824  219823  219824  219824
       0  219826  219827  219828  219827  219828  219828       0  219830  219831
  219832  219831  219832  219832       0  219834  219835  219836  219835  219836
  219836       0  219838  219839  219840  219839  219840  219840       0  219842
  219843  219844  219843  219844  219844       0  219846  219847  219848  219847
  219848  219848       0  219850  219851  219852  219851  219852  219852       0
  219854  219855  219856  219855  219856  219856       0  219858  219859  219860
  219859  219860  219860       0  219862  219863  219864  219863  219864  219864
       0  219866  219867  219868  219867  219868  219868       0  219870  219871
  219872  219871  219872  219872       0  219874  219875  219876  219875  219876
  219876       0  219878  219879  219880  219879  219880  219880       0  219882
  219883  219884  219883  219884  219884       0  219886  219887  219888  219887
  219888  219888       0  219890  219891  219892  219891  219892  219892       0
  219894  219895  219896  219895  219896  219896       0  219898  219899  219900
  219899  219900  219900       0  219902  219903  219904  219903  219904  219904
       0  219906  219907  219908  219907  219908  219908       0  219910  219911
  219912  219911  219912  219912       0  219914  219915  219916  219915  219916
  219916       0  219918  219919  219920  219919  219920  219920       0  219922
  219923  219924  219923  219924  219924       0  219926  219927  219928  219927
  219928  219928       0  219930  219931  219932  219931  219932  219932       0
  219934  219935  219936  219935  219936  219936       0  219938  219939  219940
  219939  219940  219940       0  219942  219943  219944  219943  219944  219944
       0  219946  219947  219948  219947  219948  219948       0  219950  219951
  219952  219951  219952  219952       0  219954  219955  219956  219955  219956
  219956       0  219958  219959  219960  219959  219960  219960       0  219962
  219963  219964  219963  219964  219964       0  219966  219967  219968  219967
  219968  219968       0  219970  219971  219972  219971  219972  219972       0
  219974  219975  219976  219975  219976  219976       0  219978  219979  219980
  219979  219980  219980       0  219982  219983  219984  219983  219984  219984
       0  219986  219987  219988  219987  219988  219988       0  219990  219991
  219992  219991  219992  219992       0  219994  219995  219996  219995  219996
  219996       0  219998  219999  220000  219999  220000  220000       0  220002
  220003  220004  220003  220004  220004       0  220006  220007  220008  220007
  220008  220008       0  220010  220011  220012  220011  220012  220012       0
  220014  220015  220016  220015  220016  220016       0  220018  220019  220020
  220019  220020  220020       0  220022  220023  220024  220023  220024  220024
       0  220026  220027  220028  220027  220028  220028       0  220030  220031
  220032  220031  220032  220032       0  220034  220035  220036  220035  220036
  220036       0  220038  220039  220040  220039  220040  220040       0  220042
  220043  220044  220043  220044  220044       0  220046  220047  220048  220047
  220048  220048       0  220050  220051  220052  220051  220052  220052       0
  220054  220055  220056  220055  220056  220056       0  220058  220059  220060
  220059  220060  220060       0  220062  220063  220064  220063  220064  220064
       0  220066  220067  220068  220067  220068  220068       0  220070  220071
  220072  220071  220072  220072       0  220074  220075  220076  220075  220076
  220076       0  220078  220079  220080  220079  220080  220080       0  220082
  220083  220084  220083  220084  220084       0  220086  220087  220088  220087
  220088  220088       0  220090  220091  220092  220091  220092  220092       0
  220094  220095  220096  220095  220096  220096       0  220098  220099  220100
  220099  220100  220100       0  220102  220103  220104  220103  220104  220104
       0  220106  220107  220108  220107  220108  220108       0  220110  220111
  220112  220111  220112  220112       0  220114  220115  220116  220115  220116
  220116       0  220118  220119  220120  220119  220120  220120       0  220122
  220123  220124  220123  220124  220124       0  220126  220127  220128  220127
  220128  220128       0  220130  220131  220132  220131  220132  220132       0
  220134  220135  220136  220135  220136  220136       0  220138  220139  220140
  220139  220140  220140       0  220142  220143  220144  220143  220144  220144
       0  220146  220147  220148  220147  220148  220148       0  220150  220151
  220152  220151  220152  220152       0  220154  220155  220156  220155  220156
  220156       0  220158  220159  220160  220159  220160  220160       0  220162
  220163  220164  220163  220164  220164       0  220166  220167  220168  220167
  220168  220168       0  220170  220171  220172  220171  220172  220172       0
  220174  220175  220176  220175  220176  220176       0  220178  220179  220180
  220179  220180  220180       0  220182  220183  220184  220183  220184  220184
       0  220186  220187  220188  220187  220188  220188       0  220190  220191
  220192  220191  220192  220192       0  220194  220195  220196  220195  220196
  220196       0  220198  220199  220200  220199  220200  220200       0  220202
  220203  220204  220203  220204  220204       0  220206  220207  220208  220207
  220208  220208       0  220210  220211  220212  220211  220212  220212       0
  220214  220215  220216  220215  220216  220216       0  220218  220219  220220
  220219  220220  220220       0  220222  220223  220224  220223  220224  220224
       0  220226  220227  220228  220227  220228  220228       0  220230  220231
  220232  220231  220232  220232       0  220234  220235  220236  220235  220236
  220236       0  220238  220239  220240  220239  220240  220240       0  220242
  220243  220244  220243  220244  220244       0  220246  220247  220248  220247
  220248  220248       0  220250  220251  220252  220251  220252  220252       0
  220254  220255  220256  220255  220256  220256       0  220258  220259  220260
  220259  220260  220260       0  220262  220263  220264  220263  220264  220264
       0  220266  220267  220268  220267  220268  220268       0  220270  220271
  220272  220271  220272  220272       0  220274  220275  220276  220275  220276
  220276       0  220278  220279  220280  220279  220280  220280       0  220282
  220283  220284  220283  220284  220284       0  220286  220287  220288  220287
  220288  220288       0  220290  220291  220292  220291  220292  220292       0
  220294  220295  220296  220295  220296  220296       0  220298  220299  220300
  220299  220300  220300       0  220302  220303  220304  220303  220304  220304
       0  220306  220307  220308  220307  220308  220308       0  220310  220311
  220312  220311  220312  220312       0  220314  220315  220316  220315  220316
  220316       0  220318  220319  220320  220319  220320  220320       0  220322
  220323  220324  220323  220324  220324       0  220326  220327  220328  220327
  220328  220328       0  220330  220331  220332  220331  220332  220332       0
  220334  220335  220336  220335  220336  220336       0  220338  220339  220340
  220339  220340  220340       0  220342  220343  220344  220343  220344  220344
       0  220346  220347  220348  220347  220348  220348       0  220350  220351
  220352  220351  220352  220352       0  220354  220355  220356  220355  220356
  220356       0  220358  220359  220360  220359  220360  220360       0  220362
  220363  220364  220363  220364  220364       0  220366  220367  220368  220367
  220368  220368       0  220370  220371  220372  220371  220372  220372       0
  220374  220375  220376  220375  220376  220376       0  220378  220379  220380
  220379  220380  220380       0  220382  220383  220384  220383  220384  220384
       0  220386  220387  220388  220387  220388  220388       0  220390  220391
  220392  220391  220392  220392       0  220394  220395  220396  220395  220396
  220396       0  220398  220399  220400  220399  220400  220400       0  220402
  220403  220404  220403  220404  220404       0  220406  220407  220408  220407
  220408  220408       0  220410  220411  220412  220411  220412  220412       0
  220414  220415  220416  220415  220416  220416       0  220418  220419  220420
  220419  220420  220420       0  220422  220423  220424  220423  220424  220424
       0  220426  220427  220428  220427  220428  220428       0  220430  220431
  220432  220431  220432  220432       0  220434  220435  220436  220435  220436
  220436       0  220438  220439  220440  220439  220440  220440       0  220442
  220443  220444  220443  220444  220444       0  220446  220447  220448  220447
  220448  220448       0  220450  220451  220452  220451  220452  220452       0
  220454  220455  220456  220455  220456  220456       0  220458  220459  220460
  220459  220460  220460       0  220462  220463  220464  220463  220464  220464
       0  220466  220467  220468  220467  220468  220468       0  220470  220471
  220472  220471  220472  220472       0  220474  220475  220476  220475  220476
  220476       0  220478  220479  220480  220479  220480  220480       0  220482
  220483  220484  220483  220484  220484       0  220486  220487  220488  220487
  220488  220488       0  220490  220491  220492  220491  220492  220492       0
  220494  220495  220496  220495  220496  220496       0  220498  220499  220500
  220499  220500  220500       0  220502  220503  220504  220503  220504  220504
       0  220506  220507  220508  220507  220508  220508       0  220510  220511
  220512  220511  220512  220512       0  220514  220515  220516  220515  220516
  220516       0  220518  220519  220520  220519  220520  220520       0  220522
  220523  220524  220523  220524  220524       0  220526  220527  220528  220527
  220528  220528       0  220530  220531  220532  220531  220532  220532       0
  220534  220535  220536  220535  220536  220536       0  220538  220539  220540
  220539  220540  220540       0  220542  220543  220544  220543  220544  220544
       0  220546  220547  220548  220547  220548  220548       0  220550  220551
  220552  220551  220552  220552       0  220554  220555  220556  220555  220556
  220556       0  220558  220559  220560  220559  220560  220560       0  220562
  220563  220564  220563  220564  220564       0  220566  220567  220568  220567
  220568  220568       0  220570  220571  220572  220571  220572  220572       0
  220574  220575  220576  220575  220576  220576       0  220578  220579  220580
  220579  220580  220580       0  220582  220583  220584  220583  220584  220584
       0  220586  220587  220588  220587  220588  220588       0  220590  220591
  220592  220591  220592  220592       0  220594  220595  220596  220595  220596
  220596       0  220598  220599  220600  220599  220600  220600       0  220602
  220603  220604  220603  220604  220604       0  220606  220607  220608  220607
  220608  220608       0  220610  220611  220612  220611  220612  220612       0
  220614  220615  220616  220615  220616  220616       0  220618  220619  220620
  220619  220620  220620       0  220622  220623  220624  220623  220624  220624
       0  220626  220627  220628  220627  220628  220628       0  220630  220631
  220632  220631  220632  220632       0  220634  220635  220636  220635  220636
  220636       0  220638  220639  220640  220639  220640  220640       0  220642
  220643  220644  220643  220644  220644       0  220646  220647  220648  220647
  220648  220648       0  220650  220651  220652  220651  220652  220652       0
  220654  220655  220656  220655  220656  220656       0  220658  220659  220660
  220659  220660  220660       0  220662  220663  220664  220663  220664  220664
       0  220666  220667  220668  220667  220668  220668       0  220670  220671
  220672  220671  220672  220672       0  220674  220675  220676  220675  220676
  220676       0  220678  220679  220680  220679  220680  220680       0  220682
  220683  220684  220683  220684  220684       0  220686  220687  220688  220687
  220688  220688       0  220690  220691  220692  220691  220692  220692       0
  220694  220695  220696  220695  220696  220696       0  220698  220699  220700
  220699  220700  220700       0  220702  220703  220704  220703  220704  220704
       0  220706  220707  220708  220707  220708  220708       0  220710  220711
  220712  220711  220712  220712       0  220714  220715  220716  220715  220716
  220716       0  220718  220719  220720  220719  220720  220720       0  220722
  220723  220724  220723  220724  220724       0  220726  220727  220728  220727
  220728  220728       0  220730  220731  220732  220731  220732  220732       0
  220734  220735  220736  220735  220736  220736       0  220738  220739  220740
  220739  220740  220740       0  220742  220743  220744  220743  220744  220744
       0  220746  220747  220748  220747  220748  220748       0  220750  220751
  220752  220751  220752  220752       0  220754  220755  220756  220755  220756
  220756       0  220758  220759  220760  220759  220760  220760       0  220762
  220763  220764  220763  220764  220764       0  220766  220767  220768  220767
  220768  220768       0  220770  220771  220772  220771  220772  220772       0
  220774  220775  220776  220775  220776  220776       0  220778  220779  220780
  220779  220780  220780       0  220782  220783  220784  220783  220784  220784
       0  220786  220787  220788  220787  220788  220788       0  220790  220791
  220792  220791  220792  220792       0  220794  220795  220796  220795  220796
  220796       0  220798  220799  220800  220799  220800  220800       0  220802
  220803  220804  220803  220804  220804       0  220806  220807  220808  220807
  220808  220808       0  220810  220811  220812  220811  220812  220812       0
  220814  220815  220816  220815  220816  220816       0  220818  220819  220820
  220819  220820  220820       0  220822  220823  220824  220823  220824  220824
       0  220826  220827  220828  220827  220828  220828       0  220830  220831
  220832  220831  220832  220832       0  220834  220835  220836  220835  220836
  220836       0  220838  220839  220840  220839  220840  220840       0  220842
  220843  220844  220843  220844  220844       0  220846  220847  220848  220847
  220848  220848       0  220850  220851  220852  220851  220852  220852       0
  220854  220855  220856  220855  220856  220856       0  220858  220859  220860
  220859  220860  220860       0  220862  220863  220864  220863  220864  220864
       0  220866  220867  220868  220867  220868  220868       0  220870  220871
  220872  220871  220872  220872       0  220874  220875  220876  220875  220876
  220876       0  220878  220879  220880  220879  220880  220880       0  220882
  220883  220884  220883  220884  220884       0  220886  220887  220888  220887
  220888  220888       0  220890  220891  220892  220891  220892  220892       0
  220894  220895  220896  220895  220896  220896       0  220898  220899  220900
  220899  220900  220900       0  220902  220903  220904  220903  220904  220904
       0  220906  220907  220908  220907  220908  220908       0  220910  220911
  220912  220911  220912  220912       0  220914  220915  220916  220915  220916
  220916       0  220918  220919  220920  220919  220920  220920       0  220922
  220923  220924  220923  220924  220924       0  220926  220927  220928  220927
  220928  220928       0  220930  220931  220932  220931  220932  220932       0
  220934  220935  220936  220935  220936  220936       0  220938  220939  220940
  220939  220940  220940       0  220942  220943  220944  220943  220944  220944
       0  220946  220947  220948  220947  220948  220948       0  220950  220951
  220952  220951  220952  220952       0  220954  220955  220956  220955  220956
  220956       0  220958  220959  220960  220959  220960  220960       0  220962
  220963  220964  220963  220964  220964       0  220966  220967  220968  220967
  220968  220968       0  220970  220971  220972  220971  220972  220972       0
  220974  220975  220976  220975  220976  220976       0  220978  220979  220980
  220979  220980  220980       0  220982  220983  220984  220983  220984  220984
       0  220986  220987  220988  220987  220988  220988       0  220990  220991
  220992  220991  220992  220992       0  220994  220995  220996  220995  220996
  220996       0  220998  220999  221000  220999  221000  221000       0  221002
  221003  221004  221003  221004  221004       0  221006  221007  221008  221007
  221008  221008       0  221010  221011  221012  221011  221012  221012       0
  221014  221015  221016  221015  221016  221016       0  221018  221019  221020
  221019  221020  221020       0  221022  221023  221024  221023  221024  221024
       0  221026  221027  221028  221027  221028  221028       0  221030  221031
  221032  221031  221032  221032       0  221034  221035  221036  221035  221036
  221036       0  221038  221039  221040  221039  221040  221040       0  221042
  221043  221044  221043  221044  221044       0  221046  221047  221048  221047
  221048  221048       0  221050  221051  221052  221051  221052  221052       0
  221054  221055  221056  221055  221056  221056       0  221058  221059  221060
  221059  221060  221060       0  221062  221063  221064  221063  221064  221064
       0  221066  221067  221068  221067  221068  221068       0  221070  221071
  221072  221071  221072  221072       0  221074  221075  221076  221075  221076
  221076       0  221078  221079  221080  221079  221080  221080       0  221082
  221083  221084  221083  221084  221084       0  221086  221087  221088  221087
  221088  221088       0  221090  221091  221092  221091  221092  221092       0
  221094  221095  221096  221095  221096  221096       0  221098  221099  221100
  221099  221100  221100       0  221102  221103  221104  221103  221104  221104
       0  221106  221107  221108  221107  221108  221108       0  221110  221111
  221112  221111  221112  221112       0  221114  221115  221116  221115  221116
  221116       0  221118  221119  221120  221119  221120  221120       0  221122
  221123  221124  221123  221124  221124       0  221126  221127  221128  221127
  221128  221128       0  221130  221131  221132  221131  221132  221132       0
  221134  221135  221136  221135  221136  221136       0  221138  221139  221140
  221139  221140  221140       0  221142  221143  221144  221143  221144  221144
       0  221146  221147  221148  221147  221148  221148       0  221150  221151
  221152  221151  221152  221152       0  221154  221155  221156  221155  221156
  221156       0  221158  221159  221160  221159  221160  221160       0  221162
  221163  221164  221163  221164  221164       0  221166  221167  221168  221167
  221168  221168       0  221170  221171  221172  221171  221172  221172       0
  221174  221175  221176  221175  221176  221176       0  221178  221179  221180
  221179  221180  221180       0  221182  221183  221184  221183  221184  221184
       0  221186  221187  221188  221187  221188  221188       0  221190  221191
  221192  221191  221192  221192       0  221194  221195  221196  221195  221196
  221196       0  221198  221199  221200  221199  221200  221200       0  221202
  221203  221204  221203  221204  221204       0  221206  221207  221208  221207
  221208  221208       0  221210  221211  221212  221211  221212  221212       0
  221214  221215  221216  221215  221216  221216       0  221218  221219  221220
  221219  221220  221220       0  221222  221223  221224  221223  221224  221224
       0  221226  221227  221228  221227  221228  221228       0  221230  221231
  221232  221231  221232  221232       0  221234  221235  221236  221235  221236
  221236       0  221238  221239  221240  221239  221240  221240       0  221242
  221243  221244  221243  221244  221244       0  221246  221247  221248  221247
  221248  221248       0  221250  221251  221252  221251  221252  221252       0
  221254  221255  221256  221255  221256  221256       0  221258  221259  221260
  221259  221260  221260       0  221262  221263  221264  221263  221264  221264
       0  221266  221267  221268  221267  221268  221268       0  221270  221271
  221272  221271  221272  221272       0  221274  221275  221276  221275  221276
  221276       0  221278  221279  221280  221279  221280  221280       0  221282
  221283  221284  221283  221284  221284       0  221286  221287  221288  221287
  221288  221288       0  221290  221291  221292  221291  221292  221292       0
  221294  221295  221296  221295  221296  221296       0  221298  221299  221300
  221299  221300  221300       0  221302  221303  221304  221303  221304  221304
       0  221306  221307  221308  221307  221308  221308       0  221310  221311
  221312  221311  221312  221312       0  221314  221315  221316  221315  221316
  221316       0  221318  221319  221320  221319  221320  221320       0  221322
  221323  221324  221323  221324  221324       0  221326  221327  221328  221327
  221328  221328       0  221330  221331  221332  221331  221332  221332       0
  221334  221335  221336  221335  221336  221336       0  221338  221339  221340
  221339  221340  221340       0  221342  221343  221344  221343  221344  221344
       0  221346  221347  221348  221347  221348  221348       0  221350  221351
  221352  221351  221352  221352       0  221354  221355  221356  221355  221356
  221356       0  221358  221359  221360  221359  221360  221360       0  221362
  221363  221364  221363  221364  221364       0  221366  221367  221368  221367
  221368  221368       0  221370  221371  221372  221371  221372  221372       0
  221374  221375  221376  221375  221376  221376       0  221378  221379  221380
  221379  221380  221380       0  221382  221383  221384  221383  221384  221384
       0  221386  221387  221388  221387  221388  221388       0  221390  221391
  221392  221391  221392  221392       0  221394  221395  221396  221395  221396
  221396       0  221398  221399  221400  221399  221400  221400       0  221402
  221403  221404  221403  221404  221404       0  221406  221407  221408  221407
  221408  221408       0  221410  221411  221412  221411  221412  221412       0
  221414  221415  221416  221415  221416  221416       0  221418  221419  221420
  221419  221420  221420       0  221422  221423  221424  221423  221424  221424
       0  221426  221427  221428  221427  221428  221428       0  221430  221431
  221432  221431  221432  221432       0  221434  221435  221436  221435  221436
  221436       0  221438  221439  221440  221439  221440  221440       0  221442
  221443  221444  221443  221444  221444       0  221446  221447  221448  221447
  221448  221448       0  221450  221451  221452  221451  221452  221452       0
  221454  221455  221456  221455  221456  221456       0  221458  221459  221460
  221459  221460  221460       0  221462  221463  221464  221463  221464  221464
       0  221466  221467  221468  221467  221468  221468       0  221470  221471
  221472  221471  221472  221472       0  221474  221475  221476  221475  221476
  221476       0  221478  221479  221480  221479  221480  221480       0  221482
  221483  221484  221483  221484  221484       0  221486  221487  221488  221487
  221488  221488       0  221490  221491  221492  221491  221492  221492       0
  221494  221495  221496  221495  221496  221496       0  221498  221499  221500
  221499  221500  221500       0  221502  221503  221504  221503  221504  221504
       0  221506  221507  221508  221507  221508  221508       0  221510  221511
  221512  221511  221512  221512       0  221514  221515  221516  221515  221516
  221516       0  221518  221519  221520  221519  221520  221520       0  221522
  221523  221524  221523  221524  221524       0  221526  221527  221528  221527
  221528  221528       0  221530  221531  221532  221531  221532  221532       0
  221534  221535  221536  221535  221536  221536       0  221538  221539  221540
  221539  221540  221540       0  221542  221543  221544  221543  221544  221544
       0  221546  221547  221548  221547  221548  221548       0  221550  221551
  221552  221551  221552  221552       0  221554  221555  221556  221555  221556
  221556       0  221558  221559  221560  221559  221560  221560       0  221562
  221563  221564  221563  221564  221564       0  221566  221567  221568  221567
  221568  221568       0  221570  221571  221572  221571  221572  221572       0
  221574  221575  221576  221575  221576  221576       0  221578  221579  221580
  221579  221580  221580       0  221582  221583  221584  221583  221584  221584
       0  221586  221587  221588  221587  221588  221588       0  221590  221591
  221592  221591  221592  221592       0  221594  221595  221596  221595  221596
  221596       0  221598  221599  221600  221599  221600  221600       0  221602
  221603  221604  221603  221604  221604       0  221606  221607  221608  221607
  221608  221608       0  221610  221611  221612  221611  221612  221612       0
  221614  221615  221616  221615  221616  221616       0  221618  221619  221620
  221619  221620  221620       0  221622  221623  221624  221623  221624  221624
       0  221626  221627  221628  221627  221628  221628       0  221630  221631
  221632  221631  221632  221632       0  221634  221635  221636  221635  221636
  221636       0  221638  221639  221640  221639  221640  221640       0  221642
  221643  221644  221643  221644  221644       0  221646  221647  221648  221647
  221648  221648       0  221650  221651  221652  221651  221652  221652       0
  221654  221655  221656  221655  221656  221656       0  221658  221659  221660
  221659  221660  221660       0  221662  221663  221664  221663  221664  221664
       0  221666  221667  221668  221667  221668  221668       0  221670  221671
  221672  221671  221672  221672       0  221674  221675  221676  221675  221676
  221676       0  221678  221679  221680  221679  221680  221680       0  221682
  221683  221684  221683  221684  221684       0  221686  221687  221688  221687
  221688  221688       0  221690  221691  221692  221691  221692  221692       0
  221694  221695  221696  221695  221696  221696       0  221698  221699  221700
  221699  221700  221700       0  221702  221703  221704  221703  221704  221704
       0  221706  221707  221708  221707  221708  221708       0  221710  221711
  221712  221711  221712  221712       0  221714  221715  221716  221715  221716
  221716       0  221718  221719  221720  221719  221720  221720       0  221722
  221723  221724  221723  221724  221724       0  221726  221727  221728  221727
  221728  221728       0  221730  221731  221732  221731  221732  221732       0
  221734  221735  221736  221735  221736  221736       0  221738  221739  221740
  221739  221740  221740       0  221742  221743  221744  221743  221744  221744
       0  221746  221747  221748  221747  221748  221748       0  221750  221751
  221752  221751  221752  221752       0  221754  221755  221756  221755  221756
  221756       0  221758  221759  221760  221759  221760  221760       0  221762
  221763  221764  221763  221764  221764       0  221766  221767  221768  221767
  221768  221768       0  221770  221771  221772  221771  221772  221772       0
  221774  221775  221776  221775  221776  221776       0  221778  221779  221780
  221779  221780  221780       0  221782  221783  221784  221783  221784  221784
       0  221786  221787  221788  221787  221788  221788       0  221790  221791
  221792  221791  221792  221792       0  221794  221795  221796  221795  221796
  221796       0  221798  221799  221800  221799  221800  221800       0  221802
  221803  221804  221803  221804  221804       0  221806  221807  221808  221807
  221808  221808       0  221810  221811  221812  221811  221812  221812       0
  221814  221815  221816  221815  221816  221816       0  221818  221819  221820
  221819  221820  221820       0  221822  221823  221824  221823  221824  221824
       0  221826  221827  221828  221827  221828  221828       0  221830  221831
  221832  221831  221832  221832       0  221834  221835  221836  221835  221836
  221836       0  221838  221839  221840  221839  221840  221840       0  221842
  221843  221844  221843  221844  221844       0  221846  221847  221848  221847
  221848  221848       0  221850  221851  221852  221851  221852  221852       0
  221854  221855  221856  221855  221856  221856       0  221858  221859  221860
  221859  221860  221860       0  221862  221863  221864  221863  221864  221864
       0  221866  221867  221868  221867  221868  221868       0  221870  221871
  221872  221871  221872  221872       0  221874  221875  221876  221875  221876
  221876       0  221878  221879  221880  221879  221880  221880       0  221882
  221883  221884  221883  221884  221884       0  221886  221887  221888  221887
  221888  221888       0  221890  221891  221892  221891  221892  221892       0
  221894  221895  221896  221895  221896  221896       0  221898  221899  221900
  221899  221900  221900       0  221902  221903  221904  221903  221904  221904
       0  221906  221907  221908  221907  221908  221908       0  221910  221911
  221912  221911  221912  221912       0  221914  221915  221916  221915  221916
  221916       0  221918  221919  221920  221919  221920  221920       0  221922
  221923  221924  221923  221924  221924       0  221926  221927  221928  221927
  221928  221928       0  221930  221931  221932  221931  221932  221932       0
  221934  221935  221936  221935  221936  221936       0  221938  221939  221940
  221939  221940  221940       0  221942  221943  221944  221943  221944  221944
       0  221946  221947  221948  221947  221948  221948       0  221950  221951
  221952  221951  221952  221952       0  221954  221955  221956  221955  221956
  221956       0  221958  221959  221960  221959  221960  221960       0  221962
  221963  221964  221963  221964  221964       0  221966  221967  221968  221967
  221968  221968       0  221970  221971  221972  221971  221972  221972       0
  221974  221975  221976  221975  221976  221976       0  221978  221979  221980
  221979  221980  221980       0  221982  221983  221984  221983  221984  221984
       0  221986  221987  221988  221987  221988  221988       0  221990  221991
  221992  221991  221992  221992       0  221994  221995  221996  221995  221996
  221996       0  221998  221999  222000  221999  222000  222000       0  222002
  222003  222004  222003  222004  222004       0  222006  222007  222008  222007
  222008  222008       0  222010  222011  222012  222011  222012  222012       0
  222014  222015  222016  222015  222016  222016       0  222018  222019  222020
  222019  222020  222020       0  222022  222023  222024  222023  222024  222024
       0  222026  222027  222028  222027  222028  222028       0  222030  222031
  222032  222031  222032  222032       0  222034  222035  222036  222035  222036
  222036       0  222038  222039  222040  222039  222040  222040       0  222042
  222043  222044  222043  222044  222044       0  222046  222047  222048  222047
  222048  222048       0  222050  222051  222052  222051  222052  222052       0
  222054  222055  222056  222055  222056  222056       0  222058  222059  222060
  222059  222060  222060       0  222062  222063  222064  222063  222064  222064
       0  222066  222067  222068  222067  222068  222068       0  222070  222071
  222072  222071  222072  222072       0  222074  222075  222076  222075  222076
  222076       0  222078  222079  222080  222079  222080  222080       0  222082
  222083  222084  222083  222084  222084       0  222086  222087  222088  222087
  222088  222088       0  222090  222091  222092  222091  222092  222092       0
  222094  222095  222096  222095  222096  222096       0  222098  222099  222100
  222099  222100  222100       0  222102  222103  222104  222103  222104  222104
       0  222106  222107  222108  222107  222108  222108       0  222110  222111
  222112  222111  222112  222112       0  222114  222115  222116  222115  222116
  222116       0  222118  222119  222120  222119  222120  222120       0  222122
  222123  222124  222123  222124  222124       0  222126  222127  222128  222127
  222128  222128       0  222130  222131  222132  222131  222132  222132       0
  222134  222135  222136  222135  222136  222136       0  222138  222139  222140
  222139  222140  222140       0  222142  222143  222144  222143  222144  222144
       0  222146  222147  222148  222147  222148  222148       0  222150  222151
  222152  222151  222152  222152       0  222154  222155  222156  222155  222156
  222156       0  222158  222159  222160  222159  222160  222160       0  222162
  222163  222164  222163  222164  222164       0  222166  222167  222168  222167
  222168  222168       0  222170  222171  222172  222171  222172  222172       0
  222174  222175  222176  222175  222176  222176       0  222178  222179  222180
  222179  222180  222180       0  222182  222183  222184  222183  222184  222184
       0  222186  222187  222188  222187  222188  222188       0  222190  222191
  222192  222191  222192  222192       0  222194  222195  222196  222195  222196
  222196       0  222198  222199  222200  222199  222200  222200       0  222202
  222203  222204  222203  222204  222204       0  222206  222207  222208  222207
  222208  222208       0  222210  222211  222212  222211  222212  222212       0
  222214  222215  222216  222215  222216  222216       0  222218  222219  222220
  222219  222220  222220       0  222222  222223  222224  222223  222224  222224
       0  222226  222227  222228  222227  222228  222228       0  222230  222231
  222232  222231  222232  222232       0  222234  222235  222236  222235  222236
  222236       0  222238  222239  222240  222239  222240  222240       0  222242
  222243  222244  222243  222244  222244       0  222246  222247  222248  222247
  222248  222248       0  222250  222251  222252  222251  222252  222252       0
  222254  222255  222256  222255  222256  222256       0  222258  222259  222260
  222259  222260  222260       0  222262  222263  222264  222263  222264  222264
       0  222266  222267  222268  222267  222268  222268       0  222270  222271
  222272  222271  222272  222272       0  222274  222275  222276  222275  222276
  222276       0  222278  222279  222280  222279  222280  222280       0  222282
  222283  222284  222283  222284  222284       0  222286  222287  222288  222287
  222288  222288       0  222290  222291  222292  222291  222292  222292       0
  222294  222295  222296  222295  222296  222296       0  222298  222299  222300
  222299  222300  222300       0  222302  222303  222304  222303  222304  222304
       0  222306  222307  222308  222307  222308  222308       0  222310  222311
  222312  222311  222312  222312       0  222314  222315  222316  222315  222316
  222316       0  222318  222319  222320  222319  222320  222320       0  222322
  222323  222324  222323  222324  222324       0  222326  222327  222328  222327
  222328  222328       0  222330  222331  222332  222331  222332  222332       0
  222334  222335  222336  222335  222336  222336       0  222338  222339  222340
  222339  222340  222340       0  222342  222343  222344  222343  222344  222344
       0  222346  222347  222348  222347  222348  222348       0  222350  222351
  222352  222351  222352  222352       0  222354  222355  222356  222355  222356
  222356       0  222358  222359  222360  222359  222360  222360       0  222362
  222363  222364  222363  222364  222364       0  222366  222367  222368  222367
  222368  222368       0  222370  222371  222372  222371  222372  222372       0
  222374  222375  222376  222375  222376  222376       0  222378  222379  222380
  222379  222380  222380       0  222382  222383  222384  222383  222384  222384
       0  222386  222387  222388  222387  222388  222388       0  222390  222391
  222392  222391  222392  222392       0  222394  222395  222396  222395  222396
  222396       0  222398  222399  222400  222399  222400  222400       0  222402
  222403  222404  222403  222404  222404       0  222406  222407  222408  222407
  222408  222408       0  222410  222411  222412  222411  222412  222412       0
  222414  222415  222416  222415  222416  222416       0  222418  222419  222420
  222419  222420  222420       0  222422  222423  222424  222423  222424  222424
       0  222426  222427  222428  222427  222428  222428       0  222430  222431
  222432  222431  222432  222432       0  222434  222435  222436  222435  222436
  222436       0  222438  222439  222440  222439  222440  222440       0  222442
  222443  222444  222443  222444  222444       0  222446  222447  222448  222447
  222448  222448       0  222450  222451  222452  222451  222452  222452       0
  222454  222455  222456  222455  222456  222456       0  222458  222459  222460
  222459  222460  222460       0  222462  222463  222464  222463  222464  222464
       0  222466  222467  222468  222467  222468  222468       0  222470  222471
  222472  222471  222472  222472       0  222474  222475  222476  222475  222476
  222476       0  222478  222479  222480  222479  222480  222480       0  222482
  222483  222484  222483  222484  222484       0  222486  222487  222488  222487
  222488  222488       0  222490  222491  222492  222491  222492  222492       0
  222494  222495  222496  222495  222496  222496       0  222498  222499  222500
  222499  222500  222500       0  222502  222503  222504  222503  222504  222504
       0  222506  222507  222508  222507  222508  222508       0  222510  222511
  222512  222511  222512  222512       0  222514  222515  222516  222515  222516
  222516       0  222518  222519  222520  222519  222520  222520       0  222522
  222523  222524  222523  222524  222524       0  222526  222527  222528  222527
  222528  222528       0  222530  222531  222532  222531  222532  222532       0
  222534  222535  222536  222535  222536  222536       0  222538  222539  222540
  222539  222540  222540       0  222542  222543  222544  222543  222544  222544
       0  222546  222547  222548  222547  222548  222548       0  222550  222551
  222552  222551  222552  222552       0  222554  222555  222556  222555  222556
  222556       0  222558  222559  222560  222559  222560  222560       0  222562
  222563  222564  222563  222564  222564       0  222566  222567  222568  222567
  222568  222568       0  222570  222571  222572  222571  222572  222572       0
  222574  222575  222576  222575  222576  222576       0  222578  222579  222580
  222579  222580  222580       0  222582  222583  222584  222583  222584  222584
       0  222586  222587  222588  222587  222588  222588       0  222590  222591
  222592  222591  222592  222592       0  222594  222595  222596  222595  222596
  222596       0  222598  222599  222600  222599  222600  222600       0  222602
  222603  222604  222603  222604  222604       0  222606  222607  222608  222607
  222608  222608       0  222610  222611  222612  222611  222612  222612       0
  222614  222615  222616  222615  222616  222616       0  222618  222619  222620
  222619  222620  222620       0  222622  222623  222624  222623  222624  222624
       0  222626  222627  222628  222627  222628  222628       0  222630  222631
  222632  222631  222632  222632       0  222634  222635  222636  222635  222636
  222636       0  222638  222639  222640  222639  222640  222640       0  222642
  222643  222644  222643  222644  222644       0  222646  222647  222648  222647
  222648  222648       0  222650  222651  222652  222651  222652  222652       0
  222654  222655  222656  222655  222656  222656       0  222658  222659  222660
  222659  222660  222660       0  222662  222663  222664  222663  222664  222664
       0  222666  222667  222668  222667  222668  222668       0  222670  222671
  222672  222671  222672  222672       0  222674  222675  222676  222675  222676
  222676       0  222678  222679  222680  222679  222680  222680       0  222682
  222683  222684  222683  222684  222684       0  222686  222687  222688  222687
  222688  222688       0  222690  222691  222692  222691  222692  222692       0
  222694  222695  222696  222695  222696  222696       0  222698  222699  222700
  222699  222700  222700       0  222702  222703  222704  222703  222704  222704
       0  222706  222707  222708  222707  222708  222708       0  222710  222711
  222712  222711  222712  222712       0  222714  222715  222716  222715  222716
  222716       0  222718  222719  222720  222719  222720  222720       0  222722
  222723  222724  222723  222724  222724       0  222726  222727  222728  222727
  222728  222728       0  222730  222731  222732  222731  222732  222732       0
  222734  222735  222736  222735  222736  222736       0  222738  222739  222740
  222739  222740  222740       0  222742  222743  222744  222743  222744  222744
       0  222746  222747  222748  222747  222748  222748       0  222750  222751
  222752  222751  222752  222752       0  222754  222755  222756  222755  222756
  222756       0  222758  222759  222760  222759  222760  222760       0  222762
  222763  222764  222763  222764  222764       0  222766  222767  222768  222767
  222768  222768       0  222770  222771  222772  222771  222772  222772       0
  222774  222775  222776  222775  222776  222776       0  222778  222779  222780
  222779  222780  222780       0  222782  222783  222784  222783  222784  222784
       0  222786  222787  222788  222787  222788  222788       0  222790  222791
  222792  222791  222792  222792       0  222794  222795  222796  222795  222796
  222796       0  222798  222799  222800  222799  222800  222800       0  222802
  222803  222804  222803  222804  222804       0  222806  222807  222808  222807
  222808  222808       0  222810  222811  222812  222811  222812  222812       0
  222814  222815  222816  222815  222816  222816       0  222818  222819  222820
  222819  222820  222820       0  222822  222823  222824  222823  222824  222824
       0  222826  222827  222828  222827  222828  222828       0  222830  222831
  222832  222831  222832  222832       0  222834  222835  222836  222835  222836
  222836       0  222838  222839  222840  222839  222840  222840       0  222842
  222843  222844  222843  222844  222844       0  222846  222847  222848  222847
  222848  222848       0  222850  222851  222852  222851  222852  222852       0
  222854  222855  222856  222855  222856  222856       0  222858  222859  222860
  222859  222860  222860       0  222862  222863  222864  222863  222864  222864
       0  222866  222867  222868  222867  222868  222868       0  222870  222871
  222872  222871  222872  222872       0  222874  222875  222876  222875  222876
  222876       0  222878  222879  222880  222879  222880  222880       0  222882
  222883  222884  222883  222884  222884       0  222886  222887  222888  222887
  222888  222888       0  222890  222891  222892  222891  222892  222892       0
  222894  222895  222896  222895  222896  222896       0  222898  222899  222900
  222899  222900  222900       0  222902  222903  222904  222903  222904  222904
       0  222906  222907  222908  222907  222908  222908       0  222910  222911
  222912  222911  222912  222912       0  222914  222915  222916  222915  222916
  222916       0  222918  222919  222920  222919  222920  222920       0  222922
  222923  222924  222923  222924  222924       0  222926  222927  222928  222927
  222928  222928       0  222930  222931  222932  222931  222932  222932       0
  222934  222935  222936  222935  222936  222936       0  222938  222939  222940
  222939  222940  222940       0  222942  222943  222944  222943  222944  222944
       0  222946  222947  222948  222947  222948  222948       0  222950  222951
  222952  222951  222952  222952       0  222954  222955  222956  222955  222956
  222956       0  222958  222959  222960  222959  222960  222960       0  222962
  222963  222964  222963  222964  222964       0  222966  222967  222968  222967
  222968  222968       0  222970  222971  222972  222971  222972  222972       0
  222974  222975  222976  222975  222976  222976       0  222978  222979  222980
  222979  222980  222980       0  222982  222983  222984  222983  222984  222984
       0  222986  222987  222988  222987  222988  222988       0  222990  222991
  222992  222991  222992  222992       0  222994  222995  222996  222995  222996
  222996       0  222998  222999  223000  222999  223000  223000       0  223002
  223003  223004  223003  223004  223004       0  223006  223007  223008  223007
  223008  223008       0  223010  223011  223012  223011  223012  223012       0
  223014  223015  223016  223015  223016  223016       0  223018  223019  223020
  223019  223020  223020       0  223022  223023  223024  223023  223024  223024
       0  223026  223027  223028  223027  223028  223028       0  223030  223031
  223032  223031  223032  223032       0  223034  223035  223036  223035  223036
  223036       0  223038  223039  223040  223039  223040  223040       0  223042
  223043  223044  223043  223044  223044       0  223046  223047  223048  223047
  223048  223048       0  223050  223051  223052  223051  223052  223052       0
  223054  223055  223056  223055  223056  223056       0  223058  223059  223060
  223059  223060  223060       0  223062  223063  223064  223063  223064  223064
       0  223066  223067  223068  223067  223068  223068       0  223070  223071
  223072  223071  223072  223072       0  223074  223075  223076  223075  223076
  223076       0  223078  223079  223080  223079  223080  223080       0  223082
  223083  223084  223083  223084  223084       0  223086  223087  223088  223087
  223088  223088       0  223090  223091  223092  223091  223092  223092       0
  223094  223095  223096  223095  223096  223096       0  223098  223099  223100
  223099  223100  223100       0  223102  223103  223104  223103  223104  223104
       0  223106  223107  223108  223107  223108  223108       0  223110  223111
  223112  223111  223112  223112       0  223114  223115  223116  223115  223116
  223116       0  223118  223119  223120  223119  223120  223120       0  223122
  223123  223124  223123  223124  223124       0  223126  223127  223128  223127
  223128  223128       0  223130  223131  223132  223131  223132  223132       0
  223134  223135  223136  223135  223136  223136       0  223138  223139  223140
  223139  223140  223140       0  223142  223143  223144  223143  223144  223144
       0  223146  223147  223148  223147  223148  223148       0  223150  223151
  223152  223151  223152  223152       0  223154  223155  223156  223155  223156
  223156       0  223158  223159  223160  223159  223160  223160       0  223162
  223163  223164  223163  223164  223164       0  223166  223167  223168  223167
  223168  223168       0  223170  223171  223172  223171  223172  223172       0
  223174  223175  223176  223175  223176  223176       0  223178  223179  223180
  223179  223180  223180       0  223182  223183  223184  223183  223184  223184
       0  223186  223187  223188  223187  223188  223188       0  223190  223191
  223192  223191  223192  223192       0  223194  223195  223196  223195  223196
  223196       0  223198  223199  223200  223199  223200  223200       0  223202
  223203  223204  223203  223204  223204       0  223206  223207  223208  223207
  223208  223208       0  223210  223211  223212  223211  223212  223212       0
  223214  223215  223216  223215  223216  223216       0  223218  223219  223220
  223219  223220  223220       0  223222  223223  223224  223223  223224  223224
       0  223226  223227  223228  223227  223228  223228       0  223230  223231
  223232  223231  223232  223232       0  223234  223235  223236  223235  223236
  223236       0  223238  223239  223240  223239  223240  223240       0  223242
  223243  223244  223243  223244  223244       0  223246  223247  223248  223247
  223248  223248       0  223250  223251  223252  223251  223252  223252       0
  223254  223255  223256  223255  223256  223256       0  223258  223259  223260
  223259  223260  223260       0  223262  223263  223264  223263  223264  223264
       0  223266  223267  223268  223267  223268  223268       0  223270  223271
  223272  223271  223272  223272       0  223274  223275  223276  223275  223276
  223276       0  223278  223279  223280  223279  223280  223280       0  223282
  223283  223284  223283  223284  223284       0  223286  223287  223288  223287
  223288  223288       0  223290  223291  223292  223291  223292  223292       0
  223294  223295  223296  223295  223296  223296       0  223298  223299  223300
  223299  223300  223300       0  223302  223303  223304  223303  223304  223304
       0  223306  223307  223308  223307  223308  223308       0  223310  223311
  223312  223311  223312  223312       0  223314  223315  223316  223315  223316
  223316       0  223318  223319  223320  223319  223320  223320       0  223322
  223323  223324  223323  223324  223324       0  223326  223327  223328  223327
  223328  223328       0  223330  223331  223332  223331  223332  223332       0
  223334  223335  223336  223335  223336  223336       0  223338  223339  223340
  223339  223340  223340       0  223342  223343  223344  223343  223344  223344
       0  223346  223347  223348  223347  223348  223348       0  223350  223351
  223352  223351  223352  223352       0  223354  223355  223356  223355  223356
  223356       0  223358  223359  223360  223359  223360  223360       0  223362
  223363  223364  223363  223364  223364       0  223366  223367  223368  223367
  223368  223368       0  223370  223371  223372  223371  223372  223372       0
  223374  223375  223376  223375  223376  223376       0  223378  223379  223380
  223379  223380  223380       0  223382  223383  223384  223383  223384  223384
       0  223386  223387  223388  223387  223388  223388       0  223390  223391
  223392  223391  223392  223392       0  223394  223395  223396  223395  223396
  223396       0  223398  223399  223400  223399  223400  223400       0  223402
  223403  223404  223403  223404  223404       0  223406  223407  223408  223407
  223408  223408       0  223410  223411  223412  223411  223412  223412       0
  223414  223415  223416  223415  223416  223416       0  223418  223419  223420
  223419  223420  223420       0  223422  223423  223424  223423  223424  223424
       0  223426  223427  223428  223427  223428  223428       0  223430  223431
  223432  223431  223432  223432       0  223434  223435  223436  223435  223436
  223436       0  223438  223439  223440  223439  223440  223440       0  223442
  223443  223444  223443  223444  223444       0  223446  223447  223448  223447
  223448  223448       0  223450  223451  223452  223451  223452  223452       0
  223454  223455  223456  223455  223456  223456       0  223458  223459  223460
  223459  223460  223460       0  223462  223463  223464  223463  223464  223464
       0  223466  223467  223468  223467  223468  223468       0  223470  223471
  223472  223471  223472  223472       0  223474  223475  223476  223475  223476
  223476       0  223478  223479  223480  223479  223480  223480       0  223482
  223483  223484  223483  223484  223484       0  223486  223487  223488  223487
  223488  223488       0  223490  223491  223492  223491  223492  223492       0
  223494  223495  223496  223495  223496  223496       0  223498  223499  223500
  223499  223500  223500       0  223502  223503  223504  223503  223504  223504
       0  223506  223507  223508  223507  223508  223508       0  223510  223511
  223512  223511  223512  223512       0  223514  223515  223516  223515  223516
  223516       0  223518  223519  223520  223519  223520  223520       0  223522
  223523  223524  223523  223524  223524       0  223526  223527  223528  223527
  223528  223528       0  223530  223531  223532  223531  223532  223532       0
  223534  223535  223536  223535  223536  223536       0  223538  223539  223540
  223539  223540  223540       0  223542  223543  223544  223543  223544  223544
       0  223546  223547  223548  223547  223548  223548       0  223550  223551
  223552  223551  223552  223552       0  223554  223555  223556  223555  223556
  223556       0  223558  223559  223560  223559  223560  223560       0  223562
  223563  223564  223563  223564  223564       0  223566  223567  223568  223567
  223568  223568       0  223570  223571  223572  223571  223572  223572       0
  223574  223575  223576  223575  223576  223576       0  223578  223579  223580
  223579  223580  223580       0  223582  223583  223584  223583  223584  223584
       0  223586  223587  223588  223587  223588  223588       0  223590  223591
  223592  223591  223592  223592       0  223594  223595  223596  223595  223596
  223596       0  223598  223599  223600  223599  223600  223600       0  223602
  223603  223604  223603  223604  223604       0  223606  223607  223608  223607
  223608  223608       0  223610  223611  223612  223611  223612  223612       0
  223614  223615  223616  223615  223616  223616       0  223618  223619  223620
  223619  223620  223620       0  223622  223623  223624  223623  223624  223624
       0  223626  223627  223628  223627  223628  223628       0  223630  223631
  223632  223631  223632  223632       0  223634  223635  223636  223635  223636
  223636       0  223638  223639  223640  223639  223640  223640       0  223642
  223643  223644  223643  223644  223644       0  223646  223647  223648  223647
  223648  223648       0  223650  223651  223652  223651  223652  223652       0
  223654  223655  223656  223655  223656  223656       0  223658  223659  223660
  223659  223660  223660       0  223662  223663  223664  223663  223664  223664
       0  223666  223667  223668  223667  223668  223668       0  223670  223671
  223672  223671  223672  223672       0  223674  223675  223676  223675  223676
  223676       0  223678  223679  223680  223679  223680  223680       0  223682
  223683  223684  223683  223684  223684       0  223686  223687  223688  223687
  223688  223688       0  223690  223691  223692  223691  223692  223692       0
  223694  223695  223696  223695  223696  223696       0  223698  223699  223700
  223699  223700  223700       0  223702  223703  223704  223703  223704  223704
       0  223706  223707  223708  223707  223708  223708       0  223710  223711
  223712  223711  223712  223712       0  223714  223715  223716  223715  223716
  223716       0  223718  223719  223720  223719  223720  223720       0  223722
  223723  223724  223723  223724  223724       0  223726  223727  223728  223727
  223728  223728       0  223730  223731  223732  223731  223732  223732       0
  223734  223735  223736  223735  223736  223736       0  223738  223739  223740
  223739  223740  223740       0  223742  223743  223744  223743  223744  223744
       0  223746  223747  223748  223747  223748  223748       0  223750  223751
  223752  223751  223752  223752       0  223754  223755  223756  223755  223756
  223756       0  223758  223759  223760  223759  223760  223760       0  223762
  223763  223764  223763  223764  223764       0  223766  223767  223768  223767
  223768  223768       0  223770  223771  223772  223771  223772  223772       0
  223774  223775  223776  223775  223776  223776       0  223778  223779  223780
  223779  223780  223780       0  223782  223783  223784  223783  223784  223784
       0  223786  223787  223788  223787  223788  223788       0  223790  223791
  223792  223791  223792  223792       0  223794  223795  223796  223795  223796
  223796       0  223798  223799  223800  223799  223800  223800       0  223802
  223803  223804  223803  223804  223804       0  223806  223807  223808  223807
  223808  223808       0  223810  223811  223812  223811  223812  223812       0
  223814  223815  223816  223815  223816  223816       0  223818  223819  223820
  223819  223820  223820       0  223822  223823  223824  223823  223824  223824
       0  223826  223827  223828  223827  223828  223828       0  223830  223831
  223832  223831  223832  223832       0  223834  223835  223836  223835  223836
  223836       0  223838  223839  223840  223839  223840  223840       0  223842
  223843  223844  223843  223844  223844       0  223846  223847  223848  223847
  223848  223848       0  223850  223851  223852  223851  223852  223852       0
  223854  223855  223856  223855  223856  223856       0  223858  223859  223860
  223859  223860  223860       0  223862  223863  223864  223863  223864  223864
       0  223866  223867  223868  223867  223868  223868       0  223870  223871
  223872  223871  223872  223872       0  223874  223875  223876  223875  223876
  223876       0  223878  223879  223880  223879  223880  223880       0  223882
  223883  223884  223883  223884  223884       0  223886  223887  223888  223887
  223888  223888       0  223890  223891  223892  223891  223892  223892       0
  223894  223895  223896  223895  223896  223896       0  223898  223899  223900
  223899  223900  223900       0  223902  223903  223904  223903  223904  223904
       0  223906  223907  223908  223907  223908  223908       0  223910  223911
  223912  223911  223912  223912       0  223914  223915  223916  223915  223916
  223916       0  223918  223919  223920  223919  223920  223920       0  223922
  223923  223924  223923  223924  223924       0  223926  223927  223928  223927
  223928  223928       0  223930  223931  223932  223931  223932  223932       0
  223934  223935  223936  223935  223936  223936       0  223938  223939  223940
  223939  223940  223940       0  223942  223943  223944  223943  223944  223944
       0  223946  223947  223948  223947  223948  223948       0  223950  223951
  223952  223951  223952  223952       0  223954  223955  223956  223955  223956
  223956       0  223958  223959  223960  223959  223960  223960       0  223962
  223963  223964  223963  223964  223964       0  223966  223967  223968  223967
  223968  223968       0  223970  223971  223972  223971  223972  223972       0
  223974  223975  223976  223975  223976  223976       0  223978  223979  223980
  223979  223980  223980       0  223982  223983  223984  223983  223984  223984
       0  223986  223987  223988  223987  223988  223988       0  223990  223991
  223992  223991  223992  223992       0  223994  223995  223996  223995  223996
  223996       0  223998  223999  224000  223999  224000  224000       0  224002
  224003  224004  224003  224004  224004       0  224006  224007  224008  224007
  224008  224008       0  224010  224011  224012  224011  224012  224012       0
  224014  224015  224016  224015  224016  224016       0  224018  224019  224020
  224019  224020  224020       0  224022  224023  224024  224023  224024  224024
       0  224026  224027  224028  224027  224028  224028       0  224030  224031
  224032  224031  224032  224032       0  224034  224035  224036  224035  224036
  224036       0  224038  224039  224040  224039  224040  224040       0  224042
  224043  224044  224043  224044  224044       0  224046  224047  224048  224047
  224048  224048       0  224050  224051  224052  224051  224052  224052       0
  224054  224055  224056  224055  224056  224056       0  224058  224059  224060
  224059  224060  224060       0  224062  224063  224064  224063  224064  224064
       0  224066  224067  224068  224067  224068  224068       0  224070  224071
  224072  224071  224072  224072       0  224074  224075  224076  224075  224076
  224076       0  224078  224079  224080  224079  224080  224080       0  224082
  224083  224084  224083  224084  224084       0  224086  224087  224088  224087
  224088  224088       0  224090  224091  224092  224091  224092  224092       0
  224094  224095  224096  224095  224096  224096       0  224098  224099  224100
  224099  224100  224100       0  224102  224103  224104  224103  224104  224104
       0  224106  224107  224108  224107  224108  224108       0  224110  224111
  224112  224111  224112  224112       0  224114  224115  224116  224115  224116
  224116       0  224118  224119  224120  224119  224120  224120       0  224122
  224123  224124  224123  224124  224124       0  224126  224127  224128  224127
  224128  224128       0  224130  224131  224132  224131  224132  224132       0
  224134  224135  224136  224135  224136  224136       0  224138  224139  224140
  224139  224140  224140       0  224142  224143  224144  224143  224144  224144
       0  224146  224147  224148  224147  224148  224148       0  224150  224151
  224152  224151  224152  224152       0  224154  224155  224156  224155  224156
  224156       0  224158  224159  224160  224159  224160  224160       0  224162
  224163  224164  224163  224164  224164       0  224166  224167  224168  224167
  224168  224168       0  224170  224171  224172  224171  224172  224172       0
  224174  224175  224176  224175  224176  224176       0  224178  224179  224180
  224179  224180  224180       0  224182  224183  224184  224183  224184  224184
       0  224186  224187  224188  224187  224188  224188       0  224190  224191
  224192  224191  224192  224192       0  224194  224195  224196  224195  224196
  224196       0  224198  224199  224200  224199  224200  224200       0  224202
  224203  224204  224203  224204  224204       0  224206  224207  224208  224207
  224208  224208       0  224210  224211  224212  224211  224212  224212       0
  224214  224215  224216  224215  224216  224216       0  224218  224219  224220
  224219  224220  224220       0  224222  224223  224224  224223  224224  224224
       0  224226  224227  224228  224227  224228  224228       0  224230  224231
  224232  224231  224232  224232       0  224234  224235  224236  224235  224236
  224236       0  224238  224239  224240  224239  224240  224240       0  224242
  224243  224244  224243  224244  224244       0  224246  224247  224248  224247
  224248  224248       0  224250  224251  224252  224251  224252  224252       0
  224254  224255  224256  224255  224256  224256       0  224258  224259  224260
  224259  224260  224260       0  224262  224263  224264  224263  224264  224264
       0  224266  224267  224268  224267  224268  224268       0  224270  224271
  224272  224271  224272  224272       0  224274  224275  224276  224275  224276
  224276       0  224278  224279  224280  224279  224280  224280       0  224282
  224283  224284  224283  224284  224284       0  224286  224287  224288  224287
  224288  224288       0  224290  224291  224292  224291  224292  224292       0
  224294  224295  224296  224295  224296  224296       0  224298  224299  224300
  224299  224300  224300       0  224302  224303  224304  224303  224304  224304
       0  224306  224307  224308  224307  224308  224308       0  224310  224311
  224312  224311  224312  224312       0  224314  224315  224316  224315  224316
  224316       0  224318  224319  224320  224319  224320  224320       0  224322
  224323  224324  224323  224324  224324       0  224326  224327  224328  224327
  224328  224328       0  224330  224331  224332  224331  224332  224332       0
  224334  224335  224336  224335  224336  224336       0  224338  224339  224340
  224339  224340  224340       0  224342  224343  224344  224343  224344  224344
       0  224346  224347  224348  224347  224348  224348       0  224350  224351
  224352  224351  224352  224352       0  224354  224355  224356  224355  224356
  224356       0  224358  224359  224360  224359  224360  224360       0  224362
  224363  224364  224363  224364  224364       0  224366  224367  224368  224367
  224368  224368       0  224370  224371  224372  224371  224372  224372       0
  224374  224375  224376  224375  224376  224376       0  224378  224379  224380
  224379  224380  224380       0  224382  224383  224384  224383  224384  224384
       0  224386  224387  224388  224387  224388  224388       0  224390  224391
  224392  224391  224392  224392       0  224394  224395  224396  224395  224396
  224396       0  224398  224399  224400  224399  224400  224400       0  224402
  224403  224404  224403  224404  224404       0  224406  224407  224408  224407
  224408  224408       0  224410  224411  224412  224411  224412  224412       0
  224414  224415  224416  224415  224416  224416       0  224418  224419  224420
  224419  224420  224420       0  224422  224423  224424  224423  224424  224424
       0  224426  224427  224428  224427  224428  224428       0  224430  224431
  224432  224431  224432  224432       0  224434  224435  224436  224435  224436
  224436       0  224438  224439  224440  224439  224440  224440       0  224442
  224443  224444  224443  224444  224444       0  224446  224447  224448  224447
  224448  224448       0  224450  224451  224452  224451  224452  224452       0
  224454  224455  224456  224455  224456  224456       0  224458  224459  224460
  224459  224460  224460       0  224462  224463  224464  224463  224464  224464
       0  224466  224467  224468  224467  224468  224468       0  224470  224471
  224472  224471  224472  224472       0  224474  224475  224476  224475  224476
  224476       0  224478  224479  224480  224479  224480  224480       0  224482
  224483  224484  224483  224484  224484       0  224486  224487  224488  224487
  224488  224488       0  224490  224491  224492  224491  224492  224492       0
  224494  224495  224496  224495  224496  224496       0  224498  224499  224500
  224499  224500  224500       0  224502  224503  224504  224503  224504  224504
       0  224506  224507  224508  224507  224508  224508       0  224510  224511
  224512  224511  224512  224512       0  224514  224515  224516  224515  224516
  224516       0  224518  224519  224520  224519  224520  224520       0  224522
  224523  224524  224523  224524  224524       0  224526  224527  224528  224527
  224528  224528       0  224530  224531  224532  224531  224532  224532       0
  224534  224535  224536  224535  224536  224536       0  224538  224539  224540
  224539  224540  224540       0  224542  224543  224544  224543  224544  224544
       0  224546  224547  224548  224547  224548  224548       0  224550  224551
  224552  224551  224552  224552       0  224554  224555  224556  224555  224556
  224556       0  224558  224559  224560  224559  224560  224560       0  224562
  224563  224564  224563  224564  224564       0  224566  224567  224568  224567
  224568  224568       0  224570  224571  224572  224571  224572  224572       0
  224574  224575  224576  224575  224576  224576       0  224578  224579  224580
  224579  224580  224580       0  224582  224583  224584  224583  224584  224584
       0  224586  224587  224588  224587  224588  224588       0  224590  224591
  224592  224591  224592  224592       0  224594  224595  224596  224595  224596
  224596       0  224598  224599  224600  224599  224600  224600       0  224602
  224603  224604  224603  224604  224604       0  224606  224607  224608  224607
  224608  224608       0  224610  224611  224612  224611  224612  224612       0
  224614  224615  224616  224615  224616  224616       0  224618  224619  224620
  224619  224620  224620       0  224622  224623  224624  224623  224624  224624
       0  224626  224627  224628  224627  224628  224628       0  224630  224631
  224632  224631  224632  224632       0  224634  224635  224636  224635  224636
  224636       0  224638  224639  224640  224639  224640  224640       0  224642
  224643  224644  224643  224644  224644       0  224646  224647  224648  224647
  224648  224648       0  224650  224651  224652  224651  224652  224652       0
  224654  224655  224656  224655  224656  224656       0  224658  224659  224660
  224659  224660  224660       0  224662  224663  224664  224663  224664  224664
       0  224666  224667  224668  224667  224668  224668       0  224670  224671
  224672  224671  224672  224672       0  224674  224675  224676  224675  224676
  224676       0  224678  224679  224680  224679  224680  224680       0  224682
  224683  224684  224683  224684  224684       0  224686  224687  224688  224687
  224688  224688       0  224690  224691  224692  224691  224692  224692       0
  224694  224695  224696  224695  224696  224696       0  224698  224699  224700
  224699  224700  224700       0  224702  224703  224704  224703  224704  224704
       0  224706  224707  224708  224707  224708  224708       0  224710  224711
  224712  224711  224712  224712       0  224714  224715  224716  224715  224716
  224716       0  224718  224719  224720  224719  224720  224720       0  224722
  224723  224724  224723  224724  224724       0  224726  224727  224728  224727
  224728  224728       0  224730  224731  224732  224731  224732  224732       0
  224734  224735  224736  224735  224736  224736       0  224738  224739  224740
  224739  224740  224740       0  224742  224743  224744  224743  224744  224744
       0  224746  224747  224748  224747  224748  224748       0  224750  224751
  224752  224751  224752  224752       0  224754  224755  224756  224755  224756
  224756       0  224758  224759  224760  224759  224760  224760       0  224762
  224763  224764  224763  224764  224764       0  224766  224767  224768  224767
  224768  224768       0  224770  224771  224772  224771  224772  224772       0
  224774  224775  224776  224775  224776  224776       0  224778  224779  224780
  224779  224780  224780       0  224782  224783  224784  224783  224784  224784
       0  224786  224787  224788  224787  224788  224788       0  224790  224791
  224792  224791  224792  224792       0  224794  224795  224796  224795  224796
  224796       0  224798  224799  224800  224799  224800  224800       0  224802
  224803  224804  224803  224804  224804       0  224806  224807  224808  224807
  224808  224808       0  224810  224811  224812  224811  224812  224812       0
  224814  224815  224816  224815  224816  224816       0  224818  224819  224820
  224819  224820  224820       0  224822  224823  224824  224823  224824  224824
       0  224826  224827  224828  224827  224828  224828       0  224830  224831
  224832  224831  224832  224832       0  224834  224835  224836  224835  224836
  224836       0  224838  224839  224840  224839  224840  224840       0  224842
  224843  224844  224843  224844  224844       0  224846  224847  224848  224847
  224848  224848       0  224850  224851  224852  224851  224852  224852       0
  224854  224855  224856  224855  224856  224856       0  224858  224859  224860
  224859  224860  224860       0  224862  224863  224864  224863  224864  224864
       0  224866  224867  224868  224867  224868  224868       0  224870  224871
  224872  224871  224872  224872       0  224874  224875  224876  224875  224876
  224876       0  224878  224879  224880  224879  224880  224880       0  224882
  224883  224884  224883  224884  224884       0  224886  224887  224888  224887
  224888  224888       0  224890  224891  224892  224891  224892  224892       0
  224894  224895  224896  224895  224896  224896       0  224898  224899  224900
  224899  224900  224900       0  224902  224903  224904  224903  224904  224904
       0  224906  224907  224908  224907  224908  224908       0  224910  224911
  224912  224911  224912  224912       0  224914  224915  224916  224915  224916
  224916       0  224918  224919  224920  224919  224920  224920       0  224922
  224923  224924  224923  224924  224924       0  224926  224927  224928  224927
  224928  224928       0  224930  224931  224932  224931  224932  224932       0
  224934  224935  224936  224935  224936  224936       0  224938  224939  224940
  224939  224940  224940       0  224942  224943  224944  224943  224944  224944
       0  224946  224947  224948  224947  224948  224948       0  224950  224951
  224952  224951  224952  224952       0  224954  224955  224956  224955  224956
  224956       0  224958  224959  224960  224959  224960  224960       0  224962
  224963  224964  224963  224964  224964       0  224966  224967  224968  224967
  224968  224968       0  224970  224971  224972  224971  224972  224972       0
  224974  224975  224976  224975  224976  224976       0  224978  224979  224980
  224979  224980  224980       0  224982  224983  224984  224983  224984  224984
       0  224986  224987  224988  224987  224988  224988       0  224990  224991
  224992  224991  224992  224992       0  224994  224995  224996  224995  224996
  224996       0  224998  224999  225000  224999  225000  225000       0  225002
  225003  225004  225003  225004  225004       0  225006  225007  225008  225007
  225008  225008       0  225010  225011  225012  225011  225012  225012       0
  225014  225015  225016  225015  225016  225016       0  225018  225019  225020
  225019  225020  225020       0  225022  225023  225024  225023  225024  225024
       0  225026  225027  225028  225027  225028  225028       0  225030  225031
  225032  225031  225032  225032       0  225034  225035  225036  225035  225036
  225036       0  225038  225039  225040  225039  225040  225040       0  225042
  225043  225044  225043  225044  225044       0  225046  225047  225048  225047
  225048  225048       0  225050  225051  225052  225051  225052  225052       0
  225054  225055  225056  225055  225056  225056       0  225058  225059  225060
  225059  225060  225060       0  225062  225063  225064  225063  225064  225064
       0  225066  225067  225068  225067  225068  225068       0  225070  225071
  225072  225071  225072  225072       0  225074  225075  225076  225075  225076
  225076       0  225078  225079  225080  225079  225080  225080       0  225082
  225083  225084  225083  225084  225084       0  225086  225087  225088  225087
  225088  225088       0  225090  225091  225092  225091  225092  225092       0
  225094  225095  225096  225095  225096  225096       0  225098  225099  225100
  225099  225100  225100       0  225102  225103  225104  225103  225104  225104
       0  225106  225107  225108  225107  225108  225108       0  225110  225111
  225112  225111  225112  225112       0  225114  225115  225116  225115  225116
  225116       0  225118  225119  225120  225119  225120  225120       0  225122
  225123  225124  225123  225124  225124       0  225126  225127  225128  225127
  225128  225128       0  225130  225131  225132  225131  225132  225132       0
  225134  225135  225136  225135  225136  225136       0  225138  225139  225140
  225139  225140  225140       0  225142  225143  225144  225143  225144  225144
       0  225146  225147  225148  225147  225148  225148       0  225150  225151
  225152  225151  225152  225152       0  225154  225155  225156  225155  225156
  225156       0  225158  225159  225160  225159  225160  225160       0  225162
  225163  225164  225163  225164  225164       0  225166  225167  225168  225167
  225168  225168       0  225170  225171  225172  225171  225172  225172       0
  225174  225175  225176  225175  225176  225176       0  225178  225179  225180
  225179  225180  225180       0  225182  225183  225184  225183  225184  225184
       0  225186  225187  225188  225187  225188  225188       0  225190  225191
  225192  225191  225192  225192       0  225194  225195  225196  225195  225196
  225196       0  225198  225199  225200  225199  225200  225200       0  225202
  225203  225204  225203  225204  225204       0  225206  225207  225208  225207
  225208  225208       0  225210  225211  225212  225211  225212  225212       0
  225214  225215  225216  225215  225216  225216       0  225218  225219  225220
  225219  225220  225220       0  225222  225223  225224  225223  225224  225224
       0  225226  225227  225228  225227  225228  225228       0  225230  225231
  225232  225231  225232  225232       0  225234  225235  225236  225235  225236
  225236       0  225238  225239  225240  225239  225240  225240       0  225242
  225243  225244  225243  225244  225244       0  225246  225247  225248  225247
  225248  225248       0  225250  225251  225252  225251  225252  225252       0
  225254  225255  225256  225255  225256  225256       0  225258  225259  225260
  225259  225260  225260       0  225262  225263  225264  225263  225264  225264
       0  225266  225267  225268  225267  225268  225268       0  225270  225271
  225272  225271  225272  225272       0  225274  225275  225276  225275  225276
  225276       0  225278  225279  225280  225279  225280  225280       0  225282
  225283  225284  225283  225284  225284       0  225286  225287  225288  225287
  225288  225288       0  225290  225291  225292  225291  225292  225292       0
  225294  225295  225296  225295  225296  225296       0  225298  225299  225300
  225299  225300  225300       0  225302  225303  225304  225303  225304  225304
       0  225306  225307  225308  225307  225308  225308       0  225310  225311
  225312  225311  225312  225312       0  225314  225315  225316  225315  225316
  225316       0  225318  225319  225320  225319  225320  225320       0  225322
  225323  225324  225323  225324  225324       0  225326  225327  225328  225327
  225328  225328       0  225330  225331  225332  225331  225332  225332       0
  225334  225335  225336  225335  225336  225336       0  225338  225339  225340
  225339  225340  225340       0  225342  225343  225344  225343  225344  225344
       0  225346  225347  225348  225347  225348  225348       0  225350  225351
  225352  225351  225352  225352       0  225354  225355  225356  225355  225356
  225356       0  225358  225359  225360  225359  225360  225360       0  225362
  225363  225364  225363  225364  225364       0  225366  225367  225368  225367
  225368  225368       0  225370  225371  225372  225371  225372  225372       0
  225374  225375  225376  225375  225376  225376       0  225378  225379  225380
  225379  225380  225380       0  225382  225383  225384  225383  225384  225384
       0  225386  225387  225388  225387  225388  225388       0  225390  225391
  225392  225391  225392  225392       0  225394  225395  225396  225395  225396
  225396       0  225398  225399  225400  225399  225400  225400       0  225402
  225403  225404  225403  225404  225404       0  225406  225407  225408  225407
  225408  225408       0  225410  225411  225412  225411  225412  225412       0
  225414  225415  225416  225415  225416  225416       0  225418  225419  225420
  225419  225420  225420       0  225422  225423  225424  225423  225424  225424
       0  225426  225427  225428  225427  225428  225428       0  225430  225431
  225432  225431  225432  225432       0  225434  225435  225436  225435  225436
  225436       0  225438  225439  225440  225439  225440  225440       0  225442
  225443  225444  225443  225444  225444       0  225446  225447  225448  225447
  225448  225448       0  225450  225451  225452  225451  225452  225452       0
  225454  225455  225456  225455  225456  225456       0  225458  225459  225460
  225459  225460  225460       0  225462  225463  225464  225463  225464  225464
       0  225466  225467  225468  225467  225468  225468       0  225470  225471
  225472  225471  225472  225472       0  225474  225475  225476  225475  225476
  225476       0  225478  225479  225480  225479  225480  225480       0  225482
  225483  225484  225483  225484  225484       0  225486  225487  225488  225487
  225488  225488       0  225490  225491  225492  225491  225492  225492       0
  225494  225495  225496  225495  225496  225496       0  225498  225499  225500
  225499  225500  225500       0  225502  225503  225504  225503  225504  225504
       0  225506  225507  225508  225507  225508  225508       0  225510  225511
  225512  225511  225512  225512       0  225514  225515  225516  225515  225516
  225516       0  225518  225519  225520  225519  225520  225520       0  225522
  225523  225524  225523  225524  225524       0  225526  225527  225528  225527
  225528  225528       0  225530  225531  225532  225531  225532  225532       0
  225534  225535  225536  225535  225536  225536       0  225538  225539  225540
  225539  225540  225540       0  225542  225543  225544  225543  225544  225544
       0  225546  225547  225548  225547  225548  225548       0  225550  225551
  225552  225551  225552  225552       0  225554  225555  225556  225555  225556
  225556       0  225558  225559  225560  225559  225560  225560       0  225562
  225563  225564  225563  225564  225564       0  225566  225567  225568  225567
  225568  225568       0  225570  225571  225572  225571  225572  225572       0
  225574  225575  225576  225575  225576  225576       0  225578  225579  225580
  225579  225580  225580       0  225582  225583  225584  225583  225584  225584
       0  225586  225587  225588  225587  225588  225588       0  225590  225591
  225592  225591  225592  225592       0  225594  225595  225596  225595  225596
  225596       0  225598  225599  225600  225599  225600  225600       0  225602
  225603  225604  225603  225604  225604       0  225606  225607  225608  225607
  225608  225608       0  225610  225611  225612  225611  225612  225612       0
  225614  225615  225616  225615  225616  225616       0  225618  225619  225620
  225619  225620  225620       0  225622  225623  225624  225623  225624  225624
       0  225626  225627  225628  225627  225628  225628       0  225630  225631
  225632  225631  225632  225632       0  225634  225635  225636  225635  225636
  225636       0  225638  225639  225640  225639  225640  225640       0  225642
  225643  225644  225643  225644  225644       0  225646  225647  225648  225647
  225648  225648       0  225650  225651  225652  225651  225652  225652       0
  225654  225655  225656  225655  225656  225656       0  225658  225659  225660
  225659  225660  225660       0  225662  225663  225664  225663  225664  225664
       0  225666  225667  225668  225667  225668  225668       0  225670  225671
  225672  225671  225672  225672       0  225674  225675  225676  225675  225676
  225676       0  225678  225679  225680  225679  225680  225680       0  225682
  225683  225684  225683  225684  225684       0  225686  225687  225688  225687
  225688  225688       0  225690  225691  225692  225691  225692  225692       0
  225694  225695  225696  225695  225696  225696       0  225698  225699  225700
  225699  225700  225700       0  225702  225703  225704  225703  225704  225704
       0  225706  225707  225708  225707  225708  225708       0  225710  225711
  225712  225711  225712  225712       0  225714  225715  225716  225715  225716
  225716       0  225718  225719  225720  225719  225720  225720       0  225722
  225723  225724  225723  225724  225724       0  225726  225727  225728  225727
  225728  225728       0  225730  225731  225732  225731  225732  225732       0
  225734  225735  225736  225735  225736  225736       0  225738  225739  225740
  225739  225740  225740       0  225742  225743  225744  225743  225744  225744
       0  225746  225747  225748  225747  225748  225748       0  225750  225751
  225752  225751  225752  225752       0  225754  225755  225756  225755  225756
  225756       0  225758  225759  225760  225759  225760  225760       0  225762
  225763  225764  225763  225764  225764       0  225766  225767  225768  225767
  225768  225768       0  225770  225771  225772  225771  225772  225772       0
  225774  225775  225776  225775  225776  225776       0  225778  225779  225780
  225779  225780  225780       0  225782  225783  225784  225783  225784  225784
       0  225786  225787  225788  225787  225788  225788       0  225790  225791
  225792  225791  225792  225792       0  225794  225795  225796  225795  225796
  225796       0  225798  225799  225800  225799  225800  225800       0  225802
  225803  225804  225803  225804  225804       0  225806  225807  225808  225807
  225808  225808       0  225810  225811  225812  225811  225812  225812       0
  225814  225815  225816  225815  225816  225816       0  225818  225819  225820
  225819  225820  225820       0  225822  225823  225824  225823  225824  225824
       0  225826  225827  225828  225827  225828  225828       0  225830  225831
  225832  225831  225832  225832       0  225834  225835  225836  225835  225836
  225836       0  225838  225839  225840  225839  225840  225840       0  225842
  225843  225844  225843  225844  225844       0  225846  225847  225848  225847
  225848  225848       0  225850  225851  225852  225851  225852  225852       0
  225854  225855  225856  225855  225856  225856       0  225858  225859  225860
  225859  225860  225860       0  225862  225863  225864  225863  225864  225864
       0  225866  225867  225868  225867  225868  225868       0  225870  225871
  225872  225871  225872  225872       0  225874  225875  225876  225875  225876
  225876       0  225878  225879  225880  225879  225880  225880       0  225882
  225883  225884  225883  225884  225884       0  225886  225887  225888  225887
  225888  225888       0  225890  225891  225892  225891  225892  225892       0
  225894  225895  225896  225895  225896  225896       0  225898  225899  225900
  225899  225900  225900       0  225902  225903  225904  225903  225904  225904
       0  225906  225907  225908  225907  225908  225908       0  225910  225911
  225912  225911  225912  225912       0  225914  225915  225916  225915  225916
  225916       0  225918  225919  225920  225919  225920  225920       0  225922
  225923  225924  225923  225924  225924       0  225926  225927  225928  225927
  225928  225928       0  225930  225931  225932  225931  225932  225932       0
  225934  225935  225936  225935  225936  225936       0  225938  225939  225940
  225939  225940  225940       0  225942  225943  225944  225943  225944  225944
       0  225946  225947  225948  225947  225948  225948       0  225950  225951
  225952  225951  225952  225952       0  225954  225955  225956  225955  225956
  225956       0  225958  225959  225960  225959  225960  225960       0  225962
  225963  225964  225963  225964  225964       0  225966  225967  225968  225967
  225968  225968       0  225970  225971  225972  225971  225972  225972       0
  225974  225975  225976  225975  225976  225976       0  225978  225979  225980
  225979  225980  225980       0  225982  225983  225984  225983  225984  225984
       0  225986  225987  225988  225987  225988  225988       0  225990  225991
  225992  225991  225992  225992       0  225994  225995  225996  225995  225996
  225996       0  225998  225999  226000  225999  226000  226000       0  226002
  226003  226004  226003  226004  226004       0  226006  226007  226008  226007
  226008  226008       0  226010  226011  226012  226011  226012  226012       0
  226014  226015  226016  226015  226016  226016       0  226018  226019  226020
  226019  226020  226020       0  226022  226023  226024  226023  226024  226024
       0  226026  226027  226028  226027  226028  226028       0  226030  226031
  226032  226031  226032  226032       0  226034  226035  226036  226035  226036
  226036       0  226038  226039  226040  226039  226040  226040       0  226042
  226043  226044  226043  226044  226044       0  226046  226047  226048  226047
  226048  226048       0  226050  226051  226052  226051  226052  226052       0
  226054  226055  226056  226055  226056  226056       0  226058  226059  226060
  226059  226060  226060       0  226062  226063  226064  226063  226064  226064
       0  226066  226067  226068  226067  226068  226068       0  226070  226071
  226072  226071  226072  226072       0  226074  226075  226076  226075  226076
  226076       0  226078  226079  226080  226079  226080  226080       0  226082
  226083  226084  226083  226084  226084       0  226086  226087  226088  226087
  226088  226088       0  226090  226091  226092  226091  226092  226092       0
  226094  226095  226096  226095  226096  226096       0  226098  226099  226100
  226099  226100  226100       0  226102  226103  226104  226103  226104  226104
       0  226106  226107  226108  226107  226108  226108       0  226110  226111
  226112  226111  226112  226112       0  226114  226115  226116  226115  226116
  226116       0  226118  226119  226120  226119  226120  226120       0  226122
  226123  226124  226123  226124  226124       0  226126  226127  226128  226127
  226128  226128       0  226130  226131  226132  226131  226132  226132       0
  226134  226135  226136  226135  226136  226136       0  226138  226139  226140
  226139  226140  226140       0  226142  226143  226144  226143  226144  226144
       0  226146  226147  226148  226147  226148  226148       0  226150  226151
  226152  226151  226152  226152       0  226154  226155  226156  226155  226156
  226156       0  226158  226159  226160  226159  226160  226160       0  226162
  226163  226164  226163  226164  226164       0  226166  226167  226168  226167
  226168  226168       0  226170  226171  226172  226171  226172  226172       0
  226174  226175  226176  226175  226176  226176       0  226178  226179  226180
  226179  226180  226180       0  226182  226183  226184  226183  226184  226184
       0  226186  226187  226188  226187  226188  226188       0  226190  226191
  226192  226191  226192  226192       0  226194  226195  226196  226195  226196
  226196       0  226198  226199  226200  226199  226200  226200       0  226202
  226203  226204  226203  226204  226204       0  226206  226207  226208  226207
  226208  226208       0  226210  226211  226212  226211  226212  226212       0
  226214  226215  226216  226215  226216  226216       0  226218  226219  226220
  226219  226220  226220       0  226222  226223  226224  226223  226224  226224
       0  226226  226227  226228  226227  226228  226228       0  226230  226231
  226232  226231  226232  226232       0  226234  226235  226236  226235  226236
  226236       0  226238  226239  226240  226239  226240  226240       0  226242
  226243  226244  226243  226244  226244       0  226246  226247  226248  226247
  226248  226248       0  226250  226251  226252  226251  226252  226252       0
  226254  226255  226256  226255  226256  226256       0  226258  226259  226260
  226259  226260  226260       0  226262  226263  226264  226263  226264  226264
       0  226266  226267  226268  226267  226268  226268       0  226270  226271
  226272  226271  226272  226272       0  226274  226275  226276  226275  226276
  226276       0  226278  226279  226280  226279  226280  226280       0  226282
  226283  226284  226283  226284  226284       0  226286  226287  226288  226287
  226288  226288       0  226290  226291  226292  226291  226292  226292       0
  226294  226295  226296  226295  226296  226296       0  226298  226299  226300
  226299  226300  226300       0  226302  226303  226304  226303  226304  226304
       0  226306  226307  226308  226307  226308  226308       0  226310  226311
  226312  226311  226312  226312       0  226314  226315  226316  226315  226316
  226316       0  226318  226319  226320  226319  226320  226320       0  226322
  226323  226324  226323  226324  226324       0  226326  226327  226328  226327
  226328  226328       0  226330  226331  226332  226331  226332  226332       0
  226334  226335  226336  226335  226336  226336       0  226338  226339  226340
  226339  226340  226340       0  226342  226343  226344  226343  226344  226344
       0  226346  226347  226348  226347  226348  226348       0  226350  226351
  226352  226351  226352  226352       0  226354  226355  226356  226355  226356
  226356       0  226358  226359  226360  226359  226360  226360       0  226362
  226363  226364  226363  226364  226364       0  226366  226367  226368  226367
  226368  226368       0  226370  226371  226372  226371  226372  226372       0
  226374  226375  226376  226375  226376  226376       0  226378  226379  226380
  226379  226380  226380       0  226382  226383  226384  226383  226384  226384
       0  226386  226387  226388  226387  226388  226388       0  226390  226391
  226392  226391  226392  226392       0  226394  226395  226396  226395  226396
  226396       0  226398  226399  226400  226399  226400  226400       0  226402
  226403  226404  226403  226404  226404       0  226406  226407  226408  226407
  226408  226408       0  226410  226411  226412  226411  226412  226412       0
  226414  226415  226416  226415  226416  226416       0  226418  226419  226420
  226419  226420  226420       0  226422  226423  226424  226423  226424  226424
       0  226426  226427  226428  226427  226428  226428       0  226430  226431
  226432  226431  226432  226432       0  226434  226435  226436  226435  226436
  226436       0  226438  226439  226440  226439  226440  226440       0  226442
  226443  226444  226443  226444  226444       0  226446  226447  226448  226447
  226448  226448       0  226450  226451  226452  226451  226452  226452       0
  226454  226455  226456  226455  226456  226456       0  226458  226459  226460
  226459  226460  226460       0  226462  226463  226464  226463  226464  226464
       0  226466  226467  226468  226467  226468  226468       0  226470  226471
  226472  226471  226472  226472       0  226474  226475  226476  226475  226476
  226476       0  226478  226479  226480  226479  226480  226480       0  226482
  226483  226484  226483  226484  226484       0  226486  226487  226488  226487
  226488  226488       0  226490  226491  226492  226491  226492  226492       0
  226494  226495  226496  226495  226496  226496       0  226498  226499  226500
  226499  226500  226500       0  226502  226503  226504  226503  226504  226504
       0  226506  226507  226508  226507  226508  226508       0  226510  226511
  226512  226511  226512  226512       0  226514  226515  226516  226515  226516
  226516       0  226518  226519  226520  226519  226520  226520       0  226522
  226523  226524  226523  226524  226524       0  226526  226527  226528  226527
  226528  226528       0  226530  226531  226532  226531  226532  226532       0
  226534  226535  226536  226535  226536  226536       0  226538  226539  226540
  226539  226540  226540       0  226542  226543  226544  226543  226544  226544
       0  226546  226547  226548  226547  226548  226548       0  226550  226551
  226552  226551  226552  226552       0  226554  226555  226556  226555  226556
  226556       0  226558  226559  226560  226559  226560  226560       0  226562
  226563  226564  226563  226564  226564       0  226566  226567  226568  226567
  226568  226568       0  226570  226571  226572  226571  226572  226572       0
  226574  226575  226576  226575  226576  226576       0  226578  226579  226580
  226579  226580  226580       0  226582  226583  226584  226583  226584  226584
       0  226586  226587  226588  226587  226588  226588       0  226590  226591
  226592  226591  226592  226592       0  226594  226595  226596  226595  226596
  226596       0  226598  226599  226600  226599  226600  226600       0  226602
  226603  226604  226603  226604  226604       0  226606  226607  226608  226607
  226608  226608       0  226610  226611  226612  226611  226612  226612       0
  226614  226615  226616  226615  226616  226616       0  226618  226619  226620
  226619  226620  226620       0  226622  226623  226624  226623  226624  226624
       0  226626  226627  226628  226627  226628  226628       0  226630  226631
  226632  226631  226632  226632       0  226634  226635  226636  226635  226636
  226636       0  226638  226639  226640  226639  226640  226640       0  226642
  226643  226644  226643  226644  226644       0  226646  226647  226648  226647
  226648  226648       0  226650  226651  226652  226651  226652  226652       0
  226654  226655  226656  226655  226656  226656       0  226658  226659  226660
  226659  226660  226660       0  226662  226663  226664  226663  226664  226664
       0  226666  226667  226668  226667  226668  226668       0  226670  226671
  226672  226671  226672  226672       0  226674  226675  226676  226675  226676
  226676       0  226678  226679  226680  226679  226680  226680       0  226682
  226683  226684  226683  226684  226684       0  226686  226687  226688  226687
  226688  226688       0  226690  226691  226692  226691  226692  226692       0
  226694  226695  226696  226695  226696  226696       0  226698  226699  226700
  226699  226700  226700       0  226702  226703  226704  226703  226704  226704
       0  226706  226707  226708  226707  226708  226708       0  226710  226711
  226712  226711  226712  226712       0  226714  226715  226716  226715  226716
  226716       0  226718  226719  226720  226719  226720  226720       0  226722
  226723  226724  226723  226724  226724       0  226726  226727  226728  226727
  226728  226728       0  226730  226731  226732  226731  226732  226732       0
  226734  226735  226736  226735  226736  226736       0  226738  226739  226740
  226739  226740  226740       0  226742  226743  226744  226743  226744  226744
       0  226746  226747  226748  226747  226748  226748       0  226750  226751
  226752  226751  226752  226752       0  226754  226755  226756  226755  226756
  226756       0  226758  226759  226760  226759  226760  226760       0  226762
  226763  226764  226763  226764  226764       0  226766  226767  226768  226767
  226768  226768       0  226770  226771  226772  226771  226772  226772       0
  226774  226775  226776  226775  226776  226776       0  226778  226779  226780
  226779  226780  226780       0  226782  226783  226784  226783  226784  226784
       0  226786  226787  226788  226787  226788  226788       0  226790  226791
  226792  226791  226792  226792       0  226794  226795  226796  226795  226796
  226796       0  226798  226799  226800  226799  226800  226800       0  226802
  226803  226804  226803  226804  226804       0  226806  226807  226808  226807
  226808  226808       0  226810  226811  226812  226811  226812  226812       0
  226814  226815  226816  226815  226816  226816       0  226818  226819  226820
  226819  226820  226820       0  226822  226823  226824  226823  226824  226824
       0  226826  226827  226828  226827  226828  226828       0  226830  226831
  226832  226831  226832  226832       0  226834  226835  226836  226835  226836
  226836       0  226838  226839  226840  226839  226840  226840       0  226842
  226843  226844  226843  226844  226844       0  226846  226847  226848  226847
  226848  226848       0  226850  226851  226852  226851  226852  226852       0
  226854  226855  226856  226855  226856  226856       0  226858  226859  226860
  226859  226860  226860       0  226862  226863  226864  226863  226864  226864
       0  226866  226867  226868  226867  226868  226868       0  226870  226871
  226872  226871  226872  226872       0  226874  226875  226876  226875  226876
  226876       0  226878  226879  226880  226879  226880  226880       0  226882
  226883  226884  226883  226884  226884       0  226886  226887  226888  226887
  226888  226888       0  226890  226891  226892  226891  226892  226892       0
  226894  226895  226896  226895  226896  226896       0  226898  226899  226900
  226899  226900  226900       0  226902  226903  226904  226903  226904  226904
       0  226906  226907  226908  226907  226908  226908       0  226910  226911
  226912  226911  226912  226912       0  226914  226915  226916  226915  226916
  226916       0  226918  226919  226920  226919  226920  226920       0  226922
  226923  226924  226923  226924  226924       0  226926  226927  226928  226927
  226928  226928       0  226930  226931  226932  226931  226932  226932       0
  226934  226935  226936  226935  226936  226936       0  226938  226939  226940
  226939  226940  226940       0  226942  226943  226944  226943  226944  226944
       0  226946  226947  226948  226947  226948  226948       0  226950  226951
  226952  226951  226952  226952       0  226954  226955  226956  226955  226956
  226956       0  226958  226959  226960  226959  226960  226960       0  226962
  226963  226964  226963  226964  226964       0  226966  226967  226968  226967
  226968  226968       0  226970  226971  226972  226971  226972  226972       0
  226974  226975  226976  226975  226976  226976       0  226978  226979  226980
  226979  226980  226980       0  226982  226983  226984  226983  226984  226984
       0  226986  226987  226988  226987  226988  226988       0  226990  226991
  226992  226991  226992  226992       0  226994  226995  226996  226995  226996
  226996       0  226998  226999  227000  226999  227000  227000       0  227002
  227003  227004  227003  227004  227004       0  227006  227007  227008  227007
  227008  227008       0  227010  227011  227012  227011  227012  227012       0
  227014  227015  227016  227015  227016  227016       0  227018  227019  227020
  227019  227020  227020       0  227022  227023  227024  227023  227024  227024
       0  227026  227027  227028  227027  227028  227028       0  227030  227031
  227032  227031  227032  227032       0  227034  227035  227036  227035  227036
  227036       0  227038  227039  227040  227039  227040  227040       0  227042
  227043  227044  227043  227044  227044       0  227046  227047  227048  227047
  227048  227048       0  227050  227051  227052  227051  227052  227052       0
  227054  227055  227056  227055  227056  227056       0  227058  227059  227060
  227059  227060  227060       0  227062  227063  227064  227063  227064  227064
       0  227066  227067  227068  227067  227068  227068       0  227070  227071
  227072  227071  227072  227072       0  227074  227075  227076  227075  227076
  227076       0  227078  227079  227080  227079  227080  227080       0  227082
  227083  227084  227083  227084  227084       0  227086  227087  227088  227087
  227088  227088       0  227090  227091  227092  227091  227092  227092       0
  227094  227095  227096  227095  227096  227096       0  227098  227099  227100
  227099  227100  227100       0  227102  227103  227104  227103  227104  227104
       0  227106  227107  227108  227107  227108  227108       0  227110  227111
  227112  227111  227112  227112       0  227114  227115  227116  227115  227116
  227116       0  227118  227119  227120  227119  227120  227120       0  227122
  227123  227124  227123  227124  227124       0  227126  227127  227128  227127
  227128  227128       0  227130  227131  227132  227131  227132  227132       0
  227134  227135  227136  227135  227136  227136       0  227138  227139  227140
  227139  227140  227140       0  227142  227143  227144  227143  227144  227144
       0  227146  227147  227148  227147  227148  227148       0  227150  227151
  227152  227151  227152  227152       0  227154  227155  227156  227155  227156
  227156       0  227158  227159  227160  227159  227160  227160       0  227162
  227163  227164  227163  227164  227164       0  227166  227167  227168  227167
  227168  227168       0  227170  227171  227172  227171  227172  227172       0
  227174  227175  227176  227175  227176  227176       0  227178  227179  227180
  227179  227180  227180       0  227182  227183  227184  227183  227184  227184
       0  227186  227187  227188  227187  227188  227188       0  227190  227191
  227192  227191  227192  227192       0  227194  227195  227196  227195  227196
  227196       0  227198  227199  227200  227199  227200  227200       0  227202
  227203  227204  227203  227204  227204       0  227206  227207  227208  227207
  227208  227208       0  227210  227211  227212  227211  227212  227212       0
  227214  227215  227216  227215  227216  227216       0  227218  227219  227220
  227219  227220  227220       0  227222  227223  227224  227223  227224  227224
       0  227226  227227  227228  227227  227228  227228       0  227230  227231
  227232  227231  227232  227232       0  227234  227235  227236  227235  227236
  227236       0  227238  227239  227240  227239  227240  227240       0  227242
  227243  227244  227243  227244  227244       0  227246  227247  227248  227247
  227248  227248       0  227250  227251  227252  227251  227252  227252       0
  227254  227255  227256  227255  227256  227256       0  227258  227259  227260
  227259  227260  227260       0  227262  227263  227264  227263  227264  227264
       0  227266  227267  227268  227267  227268  227268       0  227270  227271
  227272  227271  227272  227272       0  227274  227275  227276  227275  227276
  227276       0  227278  227279  227280  227279  227280  227280       0  227282
  227283  227284  227283  227284  227284       0  227286  227287  227288  227287
  227288  227288       0  227290  227291  227292  227291  227292  227292       0
  227294  227295  227296  227295  227296  227296       0  227298  227299  227300
  227299  227300  227300       0  227302  227303  227304  227303  227304  227304
       0  227306  227307  227308  227307  227308  227308       0  227310  227311
  227312  227311  227312  227312       0  227314  227315  227316  227315  227316
  227316       0  227318  227319  227320  227319  227320  227320       0  227322
  227323  227324  227323  227324  227324       0  227326  227327  227328  227327
  227328  227328       0  227330  227331  227332  227331  227332  227332       0
  227334  227335  227336  227335  227336  227336       0  227338  227339  227340
  227339  227340  227340       0  227342  227343  227344  227343  227344  227344
       0  227346  227347  227348  227347  227348  227348       0  227350  227351
  227352  227351  227352  227352       0  227354  227355  227356  227355  227356
  227356       0  227358  227359  227360  227359  227360  227360       0  227362
  227363  227364  227363  227364  227364       0  227366  227367  227368  227367
  227368  227368       0  227370  227371  227372  227371  227372  227372       0
  227374  227375  227376  227375  227376  227376       0  227378  227379  227380
  227379  227380  227380       0  227382  227383  227384  227383  227384  227384
       0  227386  227387  227388  227387  227388  227388       0  227390  227391
  227392  227391  227392  227392       0  227394  227395  227396  227395  227396
  227396       0  227398  227399  227400  227399  227400  227400       0  227402
  227403  227404  227403  227404  227404       0  227406  227407  227408  227407
  227408  227408       0  227410  227411  227412  227411  227412  227412       0
  227414  227415  227416  227415  227416  227416       0  227418  227419  227420
  227419  227420  227420       0  227422  227423  227424  227423  227424  227424
       0  227426  227427  227428  227427  227428  227428       0  227430  227431
  227432  227431  227432  227432       0  227434  227435  227436  227435  227436
  227436       0  227438  227439  227440  227439  227440  227440       0  227442
  227443  227444  227443  227444  227444       0  227446  227447  227448  227447
  227448  227448       0  227450  227451  227452  227451  227452  227452       0
  227454  227455  227456  227455  227456  227456       0  227458  227459  227460
  227459  227460  227460       0  227462  227463  227464  227463  227464  227464
       0  227466  227467  227468  227467  227468  227468       0  227470  227471
  227472  227471  227472  227472       0  227474  227475  227476  227475  227476
  227476       0  227478  227479  227480  227479  227480  227480       0  227482
  227483  227484  227483  227484  227484       0  227486  227487  227488  227487
  227488  227488       0  227490  227491  227492  227491  227492  227492       0
  227494  227495  227496  227495  227496  227496       0  227498  227499  227500
  227499  227500  227500       0  227502  227503  227504  227503  227504  227504
       0  227506  227507  227508  227507  227508  227508       0  227510  227511
  227512  227511  227512  227512       0  227514  227515  227516  227515  227516
  227516       0  227518  227519  227520  227519  227520  227520       0  227522
  227523  227524  227523  227524  227524       0  227526  227527  227528  227527
  227528  227528       0  227530  227531  227532  227531  227532  227532       0
  227534  227535  227536  227535  227536  227536       0  227538  227539  227540
  227539  227540  227540       0  227542  227543  227544  227543  227544  227544
       0  227546  227547  227548  227547  227548  227548       0  227550  227551
  227552  227551  227552  227552       0  227554  227555  227556  227555  227556
  227556       0  227558  227559  227560  227559  227560  227560       0  227562
  227563  227564  227563  227564  227564       0  227566  227567  227568  227567
  227568  227568       0  227570  227571  227572  227571  227572  227572       0
  227574  227575  227576  227575  227576  227576       0  227578  227579  227580
  227579  227580  227580       0  227582  227583  227584  227583  227584  227584
       0  227586  227587  227588  227587  227588  227588       0  227590  227591
  227592  227591  227592  227592       0  227594  227595  227596  227595  227596
  227596       0  227598  227599  227600  227599  227600  227600       0  227602
  227603  227604  227603  227604  227604       0  227606  227607  227608  227607
  227608  227608       0  227610  227611  227612  227611  227612  227612       0
  227614  227615  227616  227615  227616  227616       0  227618  227619  227620
  227619  227620  227620       0  227622  227623  227624  227623  227624  227624
       0  227626  227627  227628  227627  227628  227628       0  227630  227631
  227632  227631  227632  227632       0  227634  227635  227636  227635  227636
  227636       0  227638  227639  227640  227639  227640  227640       0  227642
  227643  227644  227643  227644  227644       0  227646  227647  227648  227647
  227648  227648       0  227650  227651  227652  227651  227652  227652       0
  227654  227655  227656  227655  227656  227656       0  227658  227659  227660
  227659  227660  227660       0  227662  227663  227664  227663  227664  227664
       0  227666  227667  227668  227667  227668  227668       0  227670  227671
  227672  227671  227672  227672       0  227674  227675  227676  227675  227676
  227676       0  227678  227679  227680  227679  227680  227680       0  227682
  227683  227684  227683  227684  227684       0  227686  227687  227688  227687
  227688  227688       0  227690  227691  227692  227691  227692  227692       0
  227694  227695  227696  227695  227696  227696       0  227698  227699  227700
  227699  227700  227700       0  227702  227703  227704  227703  227704  227704
       0  227706  227707  227708  227707  227708  227708       0  227710  227711
  227712  227711  227712  227712       0  227714  227715  227716  227715  227716
  227716       0  227718  227719  227720  227719  227720  227720       0  227722
  227723  227724  227723  227724  227724       0  227726  227727  227728  227727
  227728  227728       0  227730  227731  227732  227731  227732  227732       0
  227734  227735  227736  227735  227736  227736       0  227738  227739  227740
  227739  227740  227740       0  227742  227743  227744  227743  227744  227744
       0  227746  227747  227748  227747  227748  227748       0  227750  227751
  227752  227751  227752  227752       0  227754  227755  227756  227755  227756
  227756       0  227758  227759  227760  227759  227760  227760       0  227762
  227763  227764  227763  227764  227764       0  227766  227767  227768  227767
  227768  227768       0  227770  227771  227772  227771  227772  227772       0
  227774  227775  227776  227775  227776  227776       0  227778  227779  227780
  227779  227780  227780       0  227782  227783  227784  227783  227784  227784
       0  227786  227787  227788  227787  227788  227788       0  227790  227791
  227792  227791  227792  227792       0  227794  227795  227796  227795  227796
  227796       0  227798  227799  227800  227799  227800  227800       0  227802
  227803  227804  227803  227804  227804       0  227806  227807  227808  227807
  227808  227808       0  227810  227811  227812  227811  227812  227812       0
  227814  227815  227816  227815  227816  227816       0  227818  227819  227820
  227819  227820  227820       0  227822  227823  227824  227823  227824  227824
       0  227826  227827  227828  227827  227828  227828       0  227830  227831
  227832  227831  227832  227832       0  227834  227835  227836  227835  227836
  227836       0  227838  227839  227840  227839  227840  227840       0  227842
  227843  227844  227843  227844  227844       0  227846  227847  227848  227847
  227848  227848       0  227850  227851  227852  227851  227852  227852       0
  227854  227855  227856  227855  227856  227856       0  227858  227859  227860
  227859  227860  227860       0  227862  227863  227864  227863  227864  227864
       0  227866  227867  227868  227867  227868  227868       0  227870  227871
  227872  227871  227872  227872       0  227874  227875  227876  227875  227876
  227876       0  227878  227879  227880  227879  227880  227880       0  227882
  227883  227884  227883  227884  227884       0  227886  227887  227888  227887
  227888  227888       0  227890  227891  227892  227891  227892  227892       0
  227894  227895  227896  227895  227896  227896       0  227898  227899  227900
  227899  227900  227900       0  227902  227903  227904  227903  227904  227904
       0  227906  227907  227908  227907  227908  227908       0  227910  227911
  227912  227911  227912  227912       0  227914  227915  227916  227915  227916
  227916       0  227918  227919  227920  227919  227920  227920       0  227922
  227923  227924  227923  227924  227924       0  227926  227927  227928  227927
  227928  227928       0  227930  227931  227932  227931  227932  227932       0
  227934  227935  227936  227935  227936  227936       0  227938  227939  227940
  227939  227940  227940       0  227942  227943  227944  227943  227944  227944
       0  227946  227947  227948  227947  227948  227948       0  227950  227951
  227952  227951  227952  227952       0  227954  227955  227956  227955  227956
  227956       0  227958  227959  227960  227959  227960  227960       0  227962
  227963  227964  227963  227964  227964       0  227966  227967  227968  227967
  227968  227968       0  227970  227971  227972  227971  227972  227972       0
  227974  227975  227976  227975  227976  227976       0  227978  227979  227980
  227979  227980  227980       0  227982  227983  227984  227983  227984  227984
       0  227986  227987  227988  227987  227988  227988       0  227990  227991
  227992  227991  227992  227992       0  227994  227995  227996  227995  227996
  227996       0  227998  227999  228000  227999  228000  228000       0  228002
  228003  228004  228003  228004  228004       0  228006  228007  228008  228007
  228008  228008       0  228010  228011  228012  228011  228012  228012       0
  228014  228015  228016  228015  228016  228016       0  228018  228019  228020
  228019  228020  228020       0  228022  228023  228024  228023  228024  228024
       0  228026  228027  228028  228027  228028  228028       0  228030  228031
  228032  228031  228032  228032       0  228034  228035  228036  228035  228036
  228036       0  228038  228039  228040  228039  228040  228040       0  228042
  228043  228044  228043  228044  228044       0  228046  228047  228048  228047
  228048  228048       0  228050  228051  228052  228051  228052  228052       0
  228054  228055  228056  228055  228056  228056       0  228058  228059  228060
  228059  228060  228060       0  228062  228063  228064  228063  228064  228064
       0  228066  228067  228068  228067  228068  228068       0  228070  228071
  228072  228071  228072  228072       0  228074  228075  228076  228075  228076
  228076       0  228078  228079  228080  228079  228080  228080       0  228082
  228083  228084  228083  228084  228084       0  228086  228087  228088  228087
  228088  228088       0  228090  228091  228092  228091  228092  228092       0
  228094  228095  228096  228095  228096  228096       0  228098  228099  228100
  228099  228100  228100       0  228102  228103  228104  228103  228104  228104
       0  228106  228107  228108  228107  228108  228108       0  228110  228111
  228112  228111  228112  228112       0  228114  228115  228116  228115  228116
  228116       0  228118  228119  228120  228119  228120  228120       0  228122
  228123  228124  228123  228124  228124       0  228126  228127  228128  228127
  228128  228128       0  228130  228131  228132  228131  228132  228132       0
  228134  228135  228136  228135  228136  228136       0  228138  228139  228140
  228139  228140  228140       0  228142  228143  228144  228143  228144  228144
       0  228146  228147  228148  228147  228148  228148       0  228150  228151
  228152  228151  228152  228152       0  228154  228155  228156  228155  228156
  228156       0  228158  228159  228160  228159  228160  228160       0  228162
  228163  228164  228163  228164  228164       0  228166  228167  228168  228167
  228168  228168       0  228170  228171  228172  228171  228172  228172       0
  228174  228175  228176  228175  228176  228176       0  228178  228179  228180
  228179  228180  228180       0  228182  228183  228184  228183  228184  228184
       0  228186  228187  228188  228187  228188  228188       0  228190  228191
  228192  228191  228192  228192       0  228194  228195  228196  228195  228196
  228196       0  228198  228199  228200  228199  228200  228200       0  228202
  228203  228204  228203  228204  228204       0  228206  228207  228208  228207
  228208  228208       0  228210  228211  228212  228211  228212  228212       0
  228214  228215  228216  228215  228216  228216       0  228218  228219  228220
  228219  228220  228220       0  228222  228223  228224  228223  228224  228224
       0  228226  228227  228228  228227  228228  228228       0  228230  228231
  228232  228231  228232  228232       0  228234  228235  228236  228235  228236
  228236       0  228238  228239  228240  228239  228240  228240       0  228242
  228243  228244  228243  228244  228244       0  228246  228247  228248  228247
  228248  228248       0  228250  228251  228252  228251  228252  228252       0
  228254  228255  228256  228255  228256  228256       0  228258  228259  228260
  228259  228260  228260       0  228262  228263  228264  228263  228264  228264
       0  228266  228267  228268  228267  228268  228268       0  228270  228271
  228272  228271  228272  228272       0  228274  228275  228276  228275  228276
  228276       0  228278  228279  228280  228279  228280  228280       0  228282
  228283  228284  228283  228284  228284       0  228286  228287  228288  228287
  228288  228288       0  228290  228291  228292  228291  228292  228292       0
  228294  228295  228296  228295  228296  228296       0  228298  228299  228300
  228299  228300  228300       0  228302  228303  228304  228303  228304  228304
       0  228306  228307  228308  228307  228308  228308       0  228310  228311
  228312  228311  228312  228312       0  228314  228315  228316  228315  228316
  228316       0  228318  228319  228320  228319  228320  228320       0  228322
  228323  228324  228323  228324  228324       0  228326  228327  228328  228327
  228328  228328       0  228330  228331  228332  228331  228332  228332       0
  228334  228335  228336  228335  228336  228336       0  228338  228339  228340
  228339  228340  228340       0  228342  228343  228344  228343  228344  228344
       0  228346  228347  228348  228347  228348  228348       0  228350  228351
  228352  228351  228352  228352       0  228354  228355  228356  228355  228356
  228356       0  228358  228359  228360  228359  228360  228360       0  228362
  228363  228364  228363  228364  228364       0  228366  228367  228368  228367
  228368  228368       0  228370  228371  228372  228371  228372  228372       0
  228374  228375  228376  228375  228376  228376       0  228378  228379  228380
  228379  228380  228380       0  228382  228383  228384  228383  228384  228384
       0  228386  228387  228388  228387  228388  228388       0  228390  228391
  228392  228391  228392  228392       0  228394  228395  228396  228395  228396
  228396       0  228398  228399  228400  228399  228400  228400       0  228402
  228403  228404  228403  228404  228404       0  228406  228407  228408  228407
  228408  228408       0  228410  228411  228412  228411  228412  228412       0
  228414  228415  228416  228415  228416  228416       0  228418  228419  228420
  228419  228420  228420       0  228422  228423  228424  228423  228424  228424
       0  228426  228427  228428  228427  228428  228428       0  228430  228431
  228432  228431  228432  228432       0  228434  228435  228436  228435  228436
  228436       0  228438  228439  228440  228439  228440  228440       0  228442
  228443  228444  228443  228444  228444       0  228446  228447  228448  228447
  228448  228448       0  228450  228451  228452  228451  228452  228452       0
  228454  228455  228456  228455  228456  228456       0  228458  228459  228460
  228459  228460  228460       0  228462  228463  228464  228463  228464  228464
       0  228466  228467  228468  228467  228468  228468       0  228470  228471
  228472  228471  228472  228472       0  228474  228475  228476  228475  228476
  228476       0  228478  228479  228480  228479  228480  228480       0  228482
  228483  228484  228483  228484  228484       0  228486  228487  228488  228487
  228488  228488       0  228490  228491  228492  228491  228492  228492       0
  228494  228495  228496  228495  228496  228496       0  228498  228499  228500
  228499  228500  228500       0  228502  228503  228504  228503  228504  228504
       0  228506  228507  228508  228507  228508  228508       0  228510  228511
  228512  228511  228512  228512       0  228514  228515  228516  228515  228516
  228516       0  228518  228519  228520  228519  228520  228520       0  228522
  228523  228524  228523  228524  228524       0  228526  228527  228528  228527
  228528  228528       0  228530  228531  228532  228531  228532  228532       0
  228534  228535  228536  228535  228536  228536       0  228538  228539  228540
  228539  228540  228540       0  228542  228543  228544  228543  228544  228544
       0  228546  228547  228548  228547  228548  228548       0  228550  228551
  228552  228551  228552  228552       0  228554  228555  228556  228555  228556
  228556       0  228558  228559  228560  228559  228560  228560       0  228562
  228563  228564  228563  228564  228564       0  228566  228567  228568  228567
  228568  228568       0  228570  228571  228572  228571  228572  228572       0
  228574  228575  228576  228575  228576  228576       0  228578  228579  228580
  228579  228580  228580       0  228582  228583  228584  228583  228584  228584
       0  228586  228587  228588  228587  228588  228588       0  228590  228591
  228592  228591  228592  228592       0  228594  228595  228596  228595  228596
  228596       0  228598  228599  228600  228599  228600  228600       0  228602
  228603  228604  228603  228604  228604       0  228606  228607  228608  228607
  228608  228608       0  228610  228611  228612  228611  228612  228612       0
  228614  228615  228616  228615  228616  228616       0  228618  228619  228620
  228619  228620  228620       0  228622  228623  228624  228623  228624  228624
       0  228626  228627  228628  228627  228628  228628       0  228630  228631
  228632  228631  228632  228632       0  228634  228635  228636  228635  228636
  228636       0  228638  228639  228640  228639  228640  228640       0  228642
  228643  228644  228643  228644  228644       0  228646  228647  228648  228647
  228648  228648       0  228650  228651  228652  228651  228652  228652       0
  228654  228655  228656  228655  228656  228656       0  228658  228659  228660
  228659  228660  228660       0  228662  228663  228664  228663  228664  228664
       0  228666  228667  228668  228667  228668  228668       0  228670  228671
  228672  228671  228672  228672       0  228674  228675  228676  228675  228676
  228676       0  228678  228679  228680  228679  228680  228680       0  228682
  228683  228684  228683  228684  228684       0  228686  228687  228688  228687
  228688  228688       0  228690  228691  228692  228691  228692  228692       0
  228694  228695  228696  228695  228696  228696       0  228698  228699  228700
  228699  228700  228700       0  228702  228703  228704  228703  228704  228704
       0  228706  228707  228708  228707  228708  228708       0  228710  228711
  228712  228711  228712  228712       0  228714  228715  228716  228715  228716
  228716       0  228718  228719  228720  228719  228720  228720       0  228722
  228723  228724  228723  228724  228724       0  228726  228727  228728  228727
  228728  228728       0  228730  228731  228732  228731  228732  228732       0
  228734  228735  228736  228735  228736  228736       0  228738  228739  228740
  228739  228740  228740       0  228742  228743  228744  228743  228744  228744
       0  228746  228747  228748  228747  228748  228748       0  228750  228751
  228752  228751  228752  228752       0  228754  228755  228756  228755  228756
  228756       0  228758  228759  228760  228759  228760  228760       0  228762
  228763  228764  228763  228764  228764       0  228766  228767  228768  228767
  228768  228768       0  228770  228771  228772  228771  228772  228772       0
  228774  228775  228776  228775  228776  228776       0  228778  228779  228780
  228779  228780  228780       0  228782  228783  228784  228783  228784  228784
       0  228786  228787  228788  228787  228788  228788       0  228790  228791
  228792  228791  228792  228792       0  228794  228795  228796  228795  228796
  228796       0  228798  228799  228800  228799  228800  228800       0  228802
  228803  228804  228803  228804  228804       0  228806  228807  228808  228807
  228808  228808       0  228810  228811  228812  228811  228812  228812       0
  228814  228815  228816  228815  228816  228816       0  228818  228819  228820
  228819  228820  228820       0  228822  228823  228824  228823  228824  228824
       0  228826  228827  228828  228827  228828  228828       0  228830  228831
  228832  228831  228832  228832       0  228834  228835  228836  228835  228836
  228836       0  228838  228839  228840  228839  228840  228840       0  228842
  228843  228844  228843  228844  228844       0  228846  228847  228848  228847
  228848  228848       0  228850  228851  228852  228851  228852  228852       0
  228854  228855  228856  228855  228856  228856       0  228858  228859  228860
  228859  228860  228860       0  228862  228863  228864  228863  228864  228864
       0  228866  228867  228868  228867  228868  228868       0  228870  228871
  228872  228871  228872  228872       0  228874  228875  228876  228875  228876
  228876       0  228878  228879  228880  228879  228880  228880       0  228882
  228883  228884  228883  228884  228884       0  228886  228887  228888  228887
  228888  228888       0  228890  228891  228892  228891  228892  228892       0
  228894  228895  228896  228895  228896  228896       0  228898  228899  228900
  228899  228900  228900       0  228902  228903  228904  228903  228904  228904
       0  228906  228907  228908  228907  228908  228908       0  228910  228911
  228912  228911  228912  228912       0  228914  228915  228916  228915  228916
  228916       0  228918  228919  228920  228919  228920  228920       0  228922
  228923  228924  228923  228924  228924       0  228926  228927  228928  228927
  228928  228928       0  228930  228931  228932  228931  228932  228932       0
  228934  228935  228936  228935  228936  228936       0  228938  228939  228940
  228939  228940  228940       0  228942  228943  228944  228943  228944  228944
       0  228946  228947  228948  228947  228948  228948       0  228950  228951
  228952  228951  228952  228952       0  228954  228955  228956  228955  228956
  228956       0  228958  228959  228960  228959  228960  228960       0  228962
  228963  228964  228963  228964  228964       0  228966  228967  228968  228967
  228968  228968       0  228970  228971  228972  228971  228972  228972       0
  228974  228975  228976  228975  228976  228976       0  228978  228979  228980
  228979  228980  228980       0  228982  228983  228984  228983  228984  228984
       0  228986  228987  228988  228987  228988  228988       0  228990  228991
  228992  228991  228992  228992       0  228994  228995  228996  228995  228996
  228996       0  228998  228999  229000  228999  229000  229000       0  229002
  229003  229004  229003  229004  229004       0  229006  229007  229008  229007
  229008  229008       0  229010  229011  229012  229011  229012  229012       0
  229014  229015  229016  229015  229016  229016       0  229018  229019  229020
  229019  229020  229020       0  229022  229023  229024  229023  229024  229024
       0  229026  229027  229028  229027  229028  229028       0  229030  229031
  229032  229031  229032  229032       0  229034  229035  229036  229035  229036
  229036       0  229038  229039  229040  229039  229040  229040       0  229042
  229043  229044  229043  229044  229044       0  229046  229047  229048  229047
  229048  229048       0  229050  229051  229052  229051  229052  229052       0
  229054  229055  229056  229055  229056  229056       0  229058  229059  229060
  229059  229060  229060       0  229062  229063  229064  229063  229064  229064
       0  229066  229067  229068  229067  229068  229068       0  229070  229071
  229072  229071  229072  229072       0  229074  229075  229076  229075  229076
  229076       0  229078  229079  229080  229079  229080  229080       0  229082
  229083  229084  229083  229084  229084       0  229086  229087  229088  229087
  229088  229088       0  229090  229091  229092  229091  229092  229092       0
  229094  229095  229096  229095  229096  229096       0  229098  229099  229100
  229099  229100  229100       0  229102  229103  229104  229103  229104  229104
       0  229106  229107  229108  229107  229108  229108       0  229110  229111
  229112  229111  229112  229112       0  229114  229115  229116  229115  229116
  229116       0  229118  229119  229120  229119  229120  229120       0  229122
  229123  229124  229123  229124  229124       0  229126  229127  229128  229127
  229128  229128       0  229130  229131  229132  229131  229132  229132       0
  229134  229135  229136  229135  229136  229136       0  229138  229139  229140
  229139  229140  229140       0  229142  229143  229144  229143  229144  229144
       0  229146  229147  229148  229147  229148  229148       0  229150  229151
  229152  229151  229152  229152       0  229154  229155  229156  229155  229156
  229156       0  229158  229159  229160  229159  229160  229160       0  229162
  229163  229164  229163  229164  229164       0  229166  229167  229168  229167
  229168  229168       0  229170  229171  229172  229171  229172  229172       0
  229174  229175  229176  229175  229176  229176       0  229178  229179  229180
  229179  229180  229180       0  229182  229183  229184  229183  229184  229184
       0  229186  229187  229188  229187  229188  229188       0  229190  229191
  229192  229191  229192  229192       0  229194  229195  229196  229195  229196
  229196       0  229198  229199  229200  229199  229200  229200       0  229202
  229203  229204  229203  229204  229204       0  229206  229207  229208  229207
  229208  229208       0  229210  229211  229212  229211  229212  229212       0
  229214  229215  229216  229215  229216  229216       0  229218  229219  229220
  229219  229220  229220       0  229222  229223  229224  229223  229224  229224
       0  229226  229227  229228  229227  229228  229228       0  229230  229231
  229232  229231  229232  229232       0  229234  229235  229236  229235  229236
  229236       0  229238  229239  229240  229239  229240  229240       0  229242
  229243  229244  229243  229244  229244       0  229246  229247  229248  229247
  229248  229248       0  229250  229251  229252  229251  229252  229252       0
  229254  229255  229256  229255  229256  229256       0  229258  229259  229260
  229259  229260  229260       0  229262  229263  229264  229263  229264  229264
       0  229266  229267  229268  229267  229268  229268       0  229270  229271
  229272  229271  229272  229272       0  229274  229275  229276  229275  229276
  229276       0  229278  229279  229280  229279  229280  229280       0  229282
  229283  229284  229283  229284  229284       0  229286  229287  229288  229287
  229288  229288       0  229290  229291  229292  229291  229292  229292       0
  229294  229295  229296  229295  229296  229296       0  229298  229299  229300
  229299  229300  229300       0  229302  229303  229304  229303  229304  229304
       0  229306  229307  229308  229307  229308  229308       0  229310  229311
  229312  229311  229312  229312       0  229314  229315  229316  229315  229316
  229316       0  229318  229319  229320  229319  229320  229320       0  229322
  229323  229324  229323  229324  229324       0  229326  229327  229328  229327
  229328  229328       0  229330  229331  229332  229331  229332  229332       0
  229334  229335  229336  229335  229336  229336       0  229338  229339  229340
  229339  229340  229340       0  229342  229343  229344  229343  229344  229344
       0  229346  229347  229348  229347  229348  229348       0  229350  229351
  229352  229351  229352  229352       0  229354  229355  229356  229355  229356
  229356       0  229358  229359  229360  229359  229360  229360       0  229362
  229363  229364  229363  229364  229364       0  229366  229367  229368  229367
  229368  229368       0  229370  229371  229372  229371  229372  229372       0
  229374  229375  229376  229375  229376  229376       0  229378  229379  229380
  229379  229380  229380       0  229382  229383  229384  229383  229384  229384
       0  229386  229387  229388  229387  229388  229388       0  229390  229391
  229392  229391  229392  229392       0  229394  229395  229396  229395  229396
  229396       0  229398  229399  229400  229399  229400  229400       0  229402
  229403  229404  229403  229404  229404       0  229406  229407  229408  229407
  229408  229408       0  229410  229411  229412  229411  229412  229412       0
  229414  229415  229416  229415  229416  229416       0  229418  229419  229420
  229419  229420  229420       0  229422  229423  229424  229423  229424  229424
       0  229426  229427  229428  229427  229428  229428       0  229430  229431
  229432  229431  229432  229432       0  229434  229435  229436  229435  229436
  229436       0  229438  229439  229440  229439  229440  229440       0  229442
  229443  229444  229443  229444  229444       0  229446  229447  229448  229447
  229448  229448       0  229450  229451  229452  229451  229452  229452       0
  229454  229455  229456  229455  229456  229456       0  229458  229459  229460
  229459  229460  229460       0  229462  229463  229464  229463  229464  229464
       0  229466  229467  229468  229467  229468  229468       0  229470  229471
  229472  229471  229472  229472       0  229474  229475  229476  229475  229476
  229476       0  229478  229479  229480  229479  229480  229480       0  229482
  229483  229484  229483  229484  229484       0  229486  229487  229488  229487
  229488  229488       0  229490  229491  229492  229491  229492  229492       0
  229494  229495  229496  229495  229496  229496       0  229498  229499  229500
  229499  229500  229500       0  229502  229503  229504  229503  229504  229504
       0  229506  229507  229508  229507  229508  229508       0  229510  229511
  229512  229511  229512  229512       0  229514  229515  229516  229515  229516
  229516       0  229518  229519  229520  229519  229520  229520       0  229522
  229523  229524  229523  229524  229524       0  229526  229527  229528  229527
  229528  229528       0  229530  229531  229532  229531  229532  229532       0
  229534  229535  229536  229535  229536  229536       0  229538  229539  229540
  229539  229540  229540       0  229542  229543  229544  229543  229544  229544
       0  229546  229547  229548  229547  229548  229548       0  229550  229551
  229552  229551  229552  229552       0  229554  229555  229556  229555  229556
  229556       0  229558  229559  229560  229559  229560  229560       0  229562
  229563  229564  229563  229564  229564       0  229566  229567  229568  229567
  229568  229568       0  229570  229571  229572  229571  229572  229572       0
  229574  229575  229576  229575  229576  229576       0  229578  229579  229580
  229579  229580  229580       0  229582  229583  229584  229583  229584  229584
       0  229586  229587  229588  229587  229588  229588       0  229590  229591
  229592  229591  229592  229592       0  229594  229595  229596  229595  229596
  229596       0  229598  229599  229600  229599  229600  229600       0  229602
  229603  229604  229603  229604  229604       0  229606  229607  229608  229607
  229608  229608       0  229610  229611  229612  229611  229612  229612       0
  229614  229615  229616  229615  229616  229616       0  229618  229619  229620
  229619  229620  229620       0  229622  229623  229624  229623  229624  229624
       0  229626  229627  229628  229627  229628  229628       0  229630  229631
  229632  229631  229632  229632       0  229634  229635  229636  229635  229636
  229636       0  229638  229639  229640  229639  229640  229640       0  229642
  229643  229644  229643  229644  229644       0  229646  229647  229648  229647
  229648  229648       0  229650  229651  229652  229651  229652  229652       0
  229654  229655  229656  229655  229656  229656       0  229658  229659  229660
  229659  229660  229660       0  229662  229663  229664  229663  229664  229664
       0  229666  229667  229668  229667  229668  229668       0  229670  229671
  229672  229671  229672  229672       0  229674  229675  229676  229675  229676
  229676       0  229678  229679  229680  229679  229680  229680       0  229682
  229683  229684  229683  229684  229684       0  229686  229687  229688  229687
  229688  229688       0  229690  229691  229692  229691  229692  229692       0
  229694  229695  229696  229695  229696  229696       0  229698  229699  229700
  229699  229700  229700       0  229702  229703  229704  229703  229704  229704
       0  229706  229707  229708  229707  229708  229708       0  229710  229711
  229712  229711  229712  229712       0  229714  229715  229716  229715  229716
  229716       0  229718  229719  229720  229719  229720  229720       0  229722
  229723  229724  229723  229724  229724       0  229726  229727  229728  229727
  229728  229728       0  229730  229731  229732  229731  229732  229732       0
  229734  229735  229736  229735  229736  229736       0  229738  229739  229740
  229739  229740  229740       0  229742  229743  229744  229743  229744  229744
       0  229746  229747  229748  229747  229748  229748       0  229750  229751
  229752  229751  229752  229752       0  229754  229755  229756  229755  229756
  229756       0  229758  229759  229760  229759  229760  229760       0  229762
  229763  229764  229763  229764  229764       0  229766  229767  229768  229767
  229768  229768       0  229770  229771  229772  229771  229772  229772       0
  229774  229775  229776  229775  229776  229776       0  229778  229779  229780
  229779  229780  229780       0  229782  229783  229784  229783  229784  229784
       0  229786  229787  229788  229787  229788  229788       0  229790  229791
  229792  229791  229792  229792       0  229794  229795  229796  229795  229796
  229796       0  229798  229799  229800  229799  229800  229800       0  229802
  229803  229804  229803  229804  229804       0  229806  229807  229808  229807
  229808  229808       0  229810  229811  229812  229811  229812  229812       0
  229814  229815  229816  229815  229816  229816       0  229818  229819  229820
  229819  229820  229820       0  229822  229823  229824  229823  229824  229824
       0  229826  229827  229828  229827  229828  229828       0  229830  229831
  229832  229831  229832  229832       0  229834  229835  229836  229835  229836
  229836       0  229838  229839  229840  229839  229840  229840       0  229842
  229843  229844  229843  229844  229844       0  229846  229847  229848  229847
  229848  229848       0  229850  229851  229852  229851  229852  229852       0
  229854  229855  229856  229855  229856  229856       0  229858  229859  229860
  229859  229860  229860       0  229862  229863  229864  229863  229864  229864
       0  229866  229867  229868  229867  229868  229868       0  229870  229871
  229872  229871  229872  229872       0  229874  229875  229876  229875  229876
  229876       0  229878  229879  229880  229879  229880  229880       0  229882
  229883  229884  229883  229884  229884       0  229886  229887  229888  229887
  229888  229888       0  229890  229891  229892  229891  229892  229892       0
  229894  229895  229896  229895  229896  229896       0  229898  229899  229900
  229899  229900  229900       0  229902  229903  229904  229903  229904  229904
       0  229906  229907  229908  229907  229908  229908       0  229910  229911
  229912  229911  229912  229912       0  229914  229915  229916  229915  229916
  229916       0  229918  229919  229920  229919  229920  229920       0  229922
  229923  229924  229923  229924  229924       0  229926  229927  229928  229927
  229928  229928       0  229930  229931  229932  229931  229932  229932       0
  229934  229935  229936  229935  229936  229936       0  229938  229939  229940
  229939  229940  229940       0  229942  229943  229944  229943  229944  229944
       0  229946  229947  229948  229947  229948  229948       0  229950  229951
  229952  229951  229952  229952       0  229954  229955  229956  229955  229956
  229956       0  229958  229959  229960  229959  229960  229960       0  229962
  229963  229964  229963  229964  229964       0  229966  229967  229968  229967
  229968  229968       0  229970  229971  229972  229971  229972  229972       0
  229974  229975  229976  229975  229976  229976       0  229978  229979  229980
  229979  229980  229980       0  229982  229983  229984  229983  229984  229984
       0  229986  229987  229988  229987  229988  229988       0  229990  229991
  229992  229991  229992  229992       0  229994  229995  229996  229995  229996
  229996       0  229998  229999  230000  229999  230000  230000       0  230002
  230003  230004  230003  230004  230004       0  230006  230007  230008  230007
  230008  230008       0  230010  230011  230012  230011  230012  230012       0
  230014  230015  230016  230015  230016  230016       0  230018  230019  230020
  230019  230020  230020       0  230022  230023  230024  230023  230024  230024
       0  230026  230027  230028  230027  230028  230028       0  230030  230031
  230032  230031  230032  230032       0  230034  230035  230036  230035  230036
  230036       0  230038  230039  230040  230039  230040  230040       0  230042
  230043  230044  230043  230044  230044       0  230046  230047  230048  230047
  230048  230048       0  230050  230051  230052  230051  230052  230052       0
  230054  230055  230056  230055  230056  230056       0  230058  230059  230060
  230059  230060  230060       0  230062  230063  230064  230063  230064  230064
       0  230066  230067  230068  230067  230068  230068       0  230070  230071
  230072  230071  230072  230072       0  230074  230075  230076  230075  230076
  230076       0  230078  230079  230080  230079  230080  230080       0  230082
  230083  230084  230083  230084  230084       0  230086  230087  230088  230087
  230088  230088       0  230090  230091  230092  230091  230092  230092       0
  230094  230095  230096  230095  230096  230096       0  230098  230099  230100
  230099  230100  230100       0  230102  230103  230104  230103  230104  230104
       0  230106  230107  230108  230107  230108  230108       0  230110  230111
  230112  230111  230112  230112       0  230114  230115  230116  230115  230116
  230116       0  230118  230119  230120  230119  230120  230120       0  230122
  230123  230124  230123  230124  230124       0  230126  230127  230128  230127
  230128  230128       0  230130  230131  230132  230131  230132  230132       0
  230134  230135  230136  230135  230136  230136       0  230138  230139  230140
  230139  230140  230140       0  230142  230143  230144  230143  230144  230144
       0  230146  230147  230148  230147  230148  230148       0  230150  230151
  230152  230151  230152  230152       0  230154  230155  230156  230155  230156
  230156       0  230158  230159  230160  230159  230160  230160       0  230162
  230163  230164  230163  230164  230164       0  230166  230167  230168  230167
  230168  230168       0  230170  230171  230172  230171  230172  230172       0
  230174  230175  230176  230175  230176  230176       0  230178  230179  230180
  230179  230180  230180       0  230182  230183  230184  230183  230184  230184
       0  230186  230187  230188  230187  230188  230188       0  230190  230191
  230192  230191  230192  230192       0  230194  230195  230196  230195  230196
  230196       0  230198  230199  230200  230199  230200  230200       0  230202
  230203  230204  230203  230204  230204       0  230206  230207  230208  230207
  230208  230208       0  230210  230211  230212  230211  230212  230212       0
  230214  230215  230216  230215  230216  230216       0  230218  230219  230220
  230219  230220  230220       0  230222  230223  230224  230223  230224  230224
       0  230226  230227  230228  230227  230228  230228       0  230230  230231
  230232  230231  230232  230232       0  230234  230235  230236  230235  230236
  230236       0  230238  230239  230240  230239  230240  230240       0  230242
  230243  230244  230243  230244  230244       0  230246  230247  230248  230247
  230248  230248       0  230250  230251  230252  230251  230252  230252       0
  230254  230255  230256  230255  230256  230256       0  230258  230259  230260
  230259  230260  230260       0  230262  230263  230264  230263  230264  230264
       0  230266  230267  230268  230267  230268  230268       0  230270  230271
  230272  230271  230272  230272       0  230274  230275  230276  230275  230276
  230276       0  230278  230279  230280  230279  230280  230280       0  230282
  230283  230284  230283  230284  230284       0  230286  230287  230288  230287
  230288  230288       0  230290  230291  230292  230291  230292  230292       0
  230294  230295  230296  230295  230296  230296       0  230298  230299  230300
  230299  230300  230300       0  230302  230303  230304  230303  230304  230304
       0  230306  230307  230308  230307  230308  230308       0  230310  230311
  230312  230311  230312  230312       0  230314  230315  230316  230315  230316
  230316       0  230318  230319  230320  230319  230320  230320       0  230322
  230323  230324  230323  230324  230324       0  230326  230327  230328  230327
  230328  230328       0  230330  230331  230332  230331  230332  230332       0
  230334  230335  230336  230335  230336  230336       0  230338  230339  230340
  230339  230340  230340       0  230342  230343  230344  230343  230344  230344
       0  230346  230347  230348  230347  230348  230348       0  230350  230351
  230352  230351  230352  230352       0  230354  230355  230356  230355  230356
  230356       0  230358  230359  230360  230359  230360  230360       0  230362
  230363  230364  230363  230364  230364       0  230366  230367  230368  230367
  230368  230368       0  230370  230371  230372  230371  230372  230372       0
  230374  230375  230376  230375  230376  230376       0  230378  230379  230380
  230379  230380  230380       0  230382  230383  230384  230383  230384  230384
       0  230386  230387  230388  230387  230388  230388       0  230390  230391
  230392  230391  230392  230392       0  230394  230395  230396  230395  230396
  230396       0  230398  230399  230400  230399  230400  230400       0  230402
  230403  230404  230403  230404  230404       0  230406  230407  230408  230407
  230408  230408       0  230410  230411  230412  230411  230412  230412       0
  230414  230415  230416  230415  230416  230416       0  230418  230419  230420
  230419  230420  230420       0  230422  230423  230424  230423  230424  230424
       0  230426  230427  230428  230427  230428  230428       0  230430  230431
  230432  230431  230432  230432       0  230434  230435  230436  230435  230436
  230436       0  230438  230439  230440  230439  230440  230440       0  230442
  230443  230444  230443  230444  230444       0  230446  230447  230448  230447
  230448  230448       0  230450  230451  230452  230451  230452  230452       0
  230454  230455  230456  230455  230456  230456       0  230458  230459  230460
  230459  230460  230460       0  230462  230463  230464  230463  230464  230464
       0  230466  230467  230468  230467  230468  230468       0  230470  230471
  230472  230471  230472  230472       0  230474  230475  230476  230475  230476
  230476       0  230478  230479  230480  230479  230480  230480       0  230482
  230483  230484  230483  230484  230484       0  230486  230487  230488  230487
  230488  230488       0  230490  230491  230492  230491  230492  230492       0
  230494  230495  230496  230495  230496  230496       0  230498  230499  230500
  230499  230500  230500       0  230502  230503  230504  230503  230504  230504
       0  230506  230507  230508  230507  230508  230508       0  230510  230511
  230512  230511  230512  230512       0  230514  230515  230516  230515  230516
  230516       0  230518  230519  230520  230519  230520  230520       0  230522
  230523  230524  230523  230524  230524       0  230526  230527  230528  230527
  230528  230528       0  230530  230531  230532  230531  230532  230532       0
  230534  230535  230536  230535  230536  230536       0  230538  230539  230540
  230539  230540  230540       0  230542  230543  230544  230543  230544  230544
       0  230546  230547  230548  230547  230548  230548       0  230550  230551
  230552  230551  230552  230552       0  230554  230555  230556  230555  230556
  230556       0  230558  230559  230560  230559  230560  230560       0  230562
  230563  230564  230563  230564  230564       0  230566  230567  230568  230567
  230568  230568       0  230570  230571  230572  230571  230572  230572       0
  230574  230575  230576  230575  230576  230576       0  230578  230579  230580
  230579  230580  230580       0  230582  230583  230584  230583  230584  230584
       0  230586  230587  230588  230587  230588  230588       0  230590  230591
  230592  230591  230592  230592       0  230594  230595  230596  230595  230596
  230596       0  230598  230599  230600  230599  230600  230600       0  230602
  230603  230604  230603  230604  230604       0  230606  230607  230608  230607
  230608  230608       0  230610  230611  230612  230611  230612  230612       0
  230614  230615  230616  230615  230616  230616       0  230618  230619  230620
  230619  230620  230620       0  230622  230623  230624  230623  230624  230624
       0  230626  230627  230628  230627  230628  230628       0  230630  230631
  230632  230631  230632  230632       0  230634  230635  230636  230635  230636
  230636       0  230638  230639  230640  230639  230640  230640       0  230642
  230643  230644  230643  230644  230644       0  230646  230647  230648  230647
  230648  230648       0  230650  230651  230652  230651  230652  230652       0
  230654  230655  230656  230655  230656  230656       0  230658  230659  230660
  230659  230660  230660       0  230662  230663  230664  230663  230664  230664
       0  230666  230667  230668  230667  230668  230668       0  230670  230671
  230672  230671  230672  230672       0  230674  230675  230676  230675  230676
  230676       0  230678  230679  230680  230679  230680  230680       0  230682
  230683  230684  230683  230684  230684       0  230686  230687  230688  230687
  230688  230688       0  230690  230691  230692  230691  230692  230692       0
  230694  230695  230696  230695  230696  230696       0  230698  230699  230700
  230699  230700  230700       0  230702  230703  230704  230703  230704  230704
       0  230706  230707  230708  230707  230708  230708       0  230710  230711
  230712  230711  230712  230712       0  230714  230715  230716  230715  230716
  230716       0  230718  230719  230720  230719  230720  230720       0  230722
  230723  230724  230723  230724  230724       0  230726  230727  230728  230727
  230728  230728       0  230730  230731  230732  230731  230732  230732       0
  230734  230735  230736  230735  230736  230736       0  230738  230739  230740
  230739  230740  230740       0  230742  230743  230744  230743  230744  230744
       0  230746  230747  230748  230747  230748  230748       0  230750  230751
  230752  230751  230752  230752       0  230754  230755  230756  230755  230756
  230756       0  230758  230759  230760  230759  230760  230760       0  230762
  230763  230764  230763  230764  230764       0  230766  230767  230768  230767
  230768  230768       0  230770  230771  230772  230771  230772  230772       0
  230774  230775  230776  230775  230776  230776       0  230778  230779  230780
  230779  230780  230780       0  230782  230783  230784  230783  230784  230784
       0  230786  230787  230788  230787  230788  230788       0  230790  230791
  230792  230791  230792  230792       0  230794  230795  230796  230795  230796
  230796       0  230798  230799  230800  230799  230800  230800       0  230802
  230803  230804  230803  230804  230804       0  230806  230807  230808  230807
  230808  230808       0  230810  230811  230812  230811  230812  230812       0
  230814  230815  230816  230815  230816  230816       0  230818  230819  230820
  230819  230820  230820       0  230822  230823  230824  230823  230824  230824
       0  230826  230827  230828  230827  230828  230828       0  230830  230831
  230832  230831  230832  230832       0  230834  230835  230836  230835  230836
  230836       0  230838  230839  230840  230839  230840  230840       0  230842
  230843  230844  230843  230844  230844       0  230846  230847  230848  230847
  230848  230848       0  230850  230851  230852  230851  230852  230852       0
  230854  230855  230856  230855  230856  230856       0  230858  230859  230860
  230859  230860  230860       0  230862  230863  230864  230863  230864  230864
       0  230866  230867  230868  230867  230868  230868       0  230870  230871
  230872  230871  230872  230872       0  230874  230875  230876  230875  230876
  230876       0  230878  230879  230880  230879  230880  230880       0  230882
  230883  230884  230883  230884  230884       0  230886  230887  230888  230887
  230888  230888       0  230890  230891  230892  230891  230892  230892       0
  230894  230895  230896  230895  230896  230896       0  230898  230899  230900
  230899  230900  230900       0  230902  230903  230904  230903  230904  230904
       0  230906  230907  230908  230907  230908  230908       0  230910  230911
  230912  230911  230912  230912       0  230914  230915  230916  230915  230916
  230916       0  230918  230919  230920  230919  230920  230920       0  230922
  230923  230924  230923  230924  230924       0  230926  230927  230928  230927
  230928  230928       0  230930  230931  230932  230931  230932  230932       0
  230934  230935  230936  230935  230936  230936       0  230938  230939  230940
  230939  230940  230940       0  230942  230943  230944  230943  230944  230944
       0  230946  230947  230948  230947  230948  230948       0  230950  230951
  230952  230951  230952  230952       0  230954  230955  230956  230955  230956
  230956       0  230958  230959  230960  230959  230960  230960       0  230962
  230963  230964  230963  230964  230964       0  230966  230967  230968  230967
  230968  230968       0  230970  230971  230972  230971  230972  230972       0
  230974  230975  230976  230975  230976  230976       0  230978  230979  230980
  230979  230980  230980       0  230982  230983  230984  230983  230984  230984
       0  230986  230987  230988  230987  230988  230988       0  230990  230991
  230992  230991  230992  230992       0  230994  230995  230996  230995  230996
  230996       0  230998  230999  231000  230999  231000  231000       0  231002
  231003  231004  231003  231004  231004       0  231006  231007  231008  231007
  231008  231008       0  231010  231011  231012  231011  231012  231012       0
  231014  231015  231016  231015  231016  231016       0  231018  231019  231020
  231019  231020  231020       0  231022  231023  231024  231023  231024  231024
       0  231026  231027  231028  231027  231028  231028       0  231030  231031
  231032  231031  231032  231032       0  231034  231035  231036  231035  231036
  231036       0  231038  231039  231040  231039  231040  231040       0  231042
  231043  231044  231043  231044  231044       0  231046  231047  231048  231047
  231048  231048       0  231050  231051  231052  231051  231052  231052       0
  231054  231055  231056  231055  231056  231056       0  231058  231059  231060
  231059  231060  231060       0  231062  231063  231064  231063  231064  231064
       0  231066  231067  231068  231067  231068  231068       0  231070  231071
  231072  231071  231072  231072       0  231074  231075  231076  231075  231076
  231076       0  231078  231079  231080  231079  231080  231080       0  231082
  231083  231084  231083  231084  231084       0  231086  231087  231088  231087
  231088  231088       0  231090  231091  231092  231091  231092  231092       0
  231094  231095  231096  231095  231096  231096       0  231098  231099  231100
  231099  231100  231100       0  231102  231103  231104  231103  231104  231104
       0  231106  231107  231108  231107  231108  231108       0  231110  231111
  231112  231111  231112  231112       0  231114  231115  231116  231115  231116
  231116       0  231118  231119  231120  231119  231120  231120       0  231122
  231123  231124  231123  231124  231124       0  231126  231127  231128  231127
  231128  231128       0  231130  231131  231132  231131  231132  231132       0
  231134  231135  231136  231135  231136  231136       0  231138  231139  231140
  231139  231140  231140       0  231142  231143  231144  231143  231144  231144
       0  231146  231147  231148  231147  231148  231148       0  231150  231151
  231152  231151  231152  231152       0  231154  231155  231156  231155  231156
  231156       0  231158  231159  231160  231159  231160  231160       0  231162
  231163  231164  231163  231164  231164       0  231166  231167  231168  231167
  231168  231168       0  231170  231171  231172  231171  231172  231172       0
  231174  231175  231176  231175  231176  231176       0  231178  231179  231180
  231179  231180  231180       0  231182  231183  231184  231183  231184  231184
       0  231186  231187  231188  231187  231188  231188       0  231190  231191
  231192  231191  231192  231192       0  231194  231195  231196  231195  231196
  231196       0  231198  231199  231200  231199  231200  231200       0  231202
  231203  231204  231203  231204  231204       0  231206  231207  231208  231207
  231208  231208       0  231210  231211  231212  231211  231212  231212       0
  231214  231215  231216  231215  231216  231216       0  231218  231219  231220
  231219  231220  231220       0  231222  231223  231224  231223  231224  231224
       0  231226  231227  231228  231227  231228  231228       0  231230  231231
  231232  231231  231232  231232       0  231234  231235  231236  231235  231236
  231236       0  231238  231239  231240  231239  231240  231240       0  231242
  231243  231244  231243  231244  231244       0  231246  231247  231248  231247
  231248  231248       0  231250  231251  231252  231251  231252  231252       0
  231254  231255  231256  231255  231256  231256       0  231258  231259  231260
  231259  231260  231260       0  231262  231263  231264  231263  231264  231264
       0  231266  231267  231268  231267  231268  231268       0  231270  231271
  231272  231271  231272  231272       0  231274  231275  231276  231275  231276
  231276       0  231278  231279  231280  231279  231280  231280       0  231282
  231283  231284  231283  231284  231284       0  231286  231287  231288  231287
  231288  231288       0  231290  231291  231292  231291  231292  231292       0
  231294  231295  231296  231295  231296  231296       0  231298  231299  231300
  231299  231300  231300       0  231302  231303  231304  231303  231304  231304
       0  231306  231307  231308  231307  231308  231308       0  231310  231311
  231312  231311  231312  231312       0  231314  231315  231316  231315  231316
  231316       0  231318  231319  231320  231319  231320  231320       0  231322
  231323  231324  231323  231324  231324       0  231326  231327  231328  231327
  231328  231328       0  231330  231331  231332  231331  231332  231332       0
  231334  231335  231336  231335  231336  231336       0  231338  231339  231340
  231339  231340  231340       0  231342  231343  231344  231343  231344  231344
       0  231346  231347  231348  231347  231348  231348       0  231350  231351
  231352  231351  231352  231352       0  231354  231355  231356  231355  231356
  231356       0  231358  231359  231360  231359  231360  231360       0  231362
  231363  231364  231363  231364  231364       0  231366  231367  231368  231367
  231368  231368       0  231370  231371  231372  231371  231372  231372       0
  231374  231375  231376  231375  231376  231376       0  231378  231379  231380
  231379  231380  231380       0  231382  231383  231384  231383  231384  231384
       0  231386  231387  231388  231387  231388  231388       0  231390  231391
  231392  231391  231392  231392       0  231394  231395  231396  231395  231396
  231396       0  231398  231399  231400  231399  231400  231400       0  231402
  231403  231404  231403  231404  231404       0  231406  231407  231408  231407
  231408  231408       0  231410  231411  231412  231411  231412  231412       0
  231414  231415  231416  231415  231416  231416       0  231418  231419  231420
  231419  231420  231420       0  231422  231423  231424  231423  231424  231424
       0  231426  231427  231428  231427  231428  231428       0  231430  231431
  231432  231431  231432  231432       0  231434  231435  231436  231435  231436
  231436       0  231438  231439  231440  231439  231440  231440       0  231442
  231443  231444  231443  231444  231444       0  231446  231447  231448  231447
  231448  231448       0  231450  231451  231452  231451  231452  231452       0
  231454  231455  231456  231455  231456  231456       0  231458  231459  231460
  231459  231460  231460       0  231462  231463  231464  231463  231464  231464
       0  231466  231467  231468  231467  231468  231468       0  231470  231471
  231472  231471  231472  231472       0  231474  231475  231476  231475  231476
  231476       0  231478  231479  231480  231479  231480  231480       0  231482
  231483  231484  231483  231484  231484       0  231486  231487  231488  231487
  231488  231488       0  231490  231491  231492  231491  231492  231492       0
  231494  231495  231496  231495  231496  231496       0  231498  231499  231500
  231499  231500  231500       0  231502  231503  231504  231503  231504  231504
       0  231506  231507  231508  231507  231508  231508       0  231510  231511
  231512  231511  231512  231512       0  231514  231515  231516  231515  231516
  231516       0  231518  231519  231520  231519  231520  231520       0  231522
  231523  231524  231523  231524  231524       0  231526  231527  231528  231527
  231528  231528       0  231530  231531  231532  231531  231532  231532       0
  231534  231535  231536  231535  231536  231536       0  231538  231539  231540
  231539  231540  231540       0  231542  231543  231544  231543  231544  231544
       0  231546  231547  231548  231547  231548  231548       0  231550  231551
  231552  231551  231552  231552       0  231554  231555  231556  231555  231556
  231556       0  231558  231559  231560  231559  231560  231560       0  231562
  231563  231564  231563  231564  231564       0  231566  231567  231568  231567
  231568  231568       0  231570  231571  231572  231571  231572  231572       0
  231574  231575  231576  231575  231576  231576       0  231578  231579  231580
  231579  231580  231580       0  231582  231583  231584  231583  231584  231584
       0  231586  231587  231588  231587  231588  231588       0  231590  231591
  231592  231591  231592  231592       0  231594  231595  231596  231595  231596
  231596       0  231598  231599  231600  231599  231600  231600       0  231602
  231603  231604  231603  231604  231604       0  231606  231607  231608  231607
  231608  231608       0  231610  231611  231612  231611  231612  231612       0
  231614  231615  231616  231615  231616  231616       0  231618  231619  231620
  231619  231620  231620       0  231622  231623  231624  231623  231624  231624
       0  231626  231627  231628  231627  231628  231628       0  231630  231631
  231632  231631  231632  231632       0  231634  231635  231636  231635  231636
  231636       0  231638  231639  231640  231639  231640  231640       0  231642
  231643  231644  231643  231644  231644       0  231646  231647  231648  231647
  231648  231648       0  231650  231651  231652  231651  231652  231652       0
  231654  231655  231656  231655  231656  231656       0  231658  231659  231660
  231659  231660  231660       0  231662  231663  231664  231663  231664  231664
       0  231666  231667  231668  231667  231668  231668       0  231670  231671
  231672  231671  231672  231672       0  231674  231675  231676  231675  231676
  231676       0  231678  231679  231680  231679  231680  231680       0  231682
  231683  231684  231683  231684  231684       0  231686  231687  231688  231687
  231688  231688       0  231690  231691  231692  231691  231692  231692       0
  231694  231695  231696  231695  231696  231696       0  231698  231699  231700
  231699  231700  231700       0  231702  231703  231704  231703  231704  231704
       0  231706  231707  231708  231707  231708  231708       0  231710  231711
  231712  231711  231712  231712       0  231714  231715  231716  231715  231716
  231716       0  231718  231719  231720  231719  231720  231720       0  231722
  231723  231724  231723  231724  231724       0  231726  231727  231728  231727
  231728  231728       0  231730  231731  231732  231731  231732  231732       0
  231734  231735  231736  231735  231736  231736       0  231738  231739  231740
  231739  231740  231740       0  231742  231743  231744  231743  231744  231744
       0  231746  231747  231748  231747  231748  231748       0  231750  231751
  231752  231751  231752  231752       0  231754  231755  231756  231755  231756
  231756       0  231758  231759  231760  231759  231760  231760       0  231762
  231763  231764  231763  231764  231764       0  231766  231767  231768  231767
  231768  231768       0  231770  231771  231772  231771  231772  231772       0
  231774  231775  231776  231775  231776  231776       0  231778  231779  231780
  231779  231780  231780       0  231782  231783  231784  231783  231784  231784
       0  231786  231787  231788  231787  231788  231788       0  231790  231791
  231792  231791  231792  231792       0  231794  231795  231796  231795  231796
  231796       0  231798  231799  231800  231799  231800  231800       0  231802
  231803  231804  231803  231804  231804       0  231806  231807  231808  231807
  231808  231808       0  231810  231811  231812  231811  231812  231812       0
  231814  231815  231816  231815  231816  231816       0  231818  231819  231820
  231819  231820  231820       0  231822  231823  231824  231823  231824  231824
       0  231826  231827  231828  231827  231828  231828       0  231830  231831
  231832  231831  231832  231832       0  231834  231835  231836  231835  231836
  231836       0  231838  231839  231840  231839  231840  231840       0  231842
  231843  231844  231843  231844  231844       0  231846  231847  231848  231847
  231848  231848       0  231850  231851  231852  231851  231852  231852       0
  231854  231855  231856  231855  231856  231856       0  231858  231859  231860
  231859  231860  231860       0  231862  231863  231864  231863  231864  231864
       0  231866  231867  231868  231867  231868  231868       0  231870  231871
  231872  231871  231872  231872       0  231874  231875  231876  231875  231876
  231876       0  231878  231879  231880  231879  231880  231880       0  231882
  231883  231884  231883  231884  231884       0  231886  231887  231888  231887
  231888  231888       0  231890  231891  231892  231891  231892  231892       0
  231894  231895  231896  231895  231896  231896       0  231898  231899  231900
  231899  231900  231900       0  231902  231903  231904  231903  231904  231904
       0  231906  231907  231908  231907  231908  231908       0  231910  231911
  231912  231911  231912  231912       0  231914  231915  231916  231915  231916
  231916       0  231918  231919  231920  231919  231920  231920       0  231922
  231923  231924  231923  231924  231924       0  231926  231927  231928  231927
  231928  231928       0  231930  231931  231932  231931  231932  231932       0
  231934  231935  231936  231935  231936  231936       0  231938  231939  231940
  231939  231940  231940       0  231942  231943  231944  231943  231944  231944
       0  231946  231947  231948  231947  231948  231948       0  231950  231951
  231952  231951  231952  231952       0  231954  231955  231956  231955  231956
  231956       0  231958  231959  231960  231959  231960  231960       0  231962
  231963  231964  231963  231964  231964       0  231966  231967  231968  231967
  231968  231968       0  231970  231971  231972  231971  231972  231972       0
  231974  231975  231976  231975  231976  231976       0  231978  231979  231980
  231979  231980  231980       0  231982  231983  231984  231983  231984  231984
       0  231986  231987  231988  231987  231988  231988       0  231990  231991
  231992  231991  231992  231992       0  231994  231995  231996  231995  231996
  231996       0  231998  231999  232000  231999  232000  232000       0  232002
  232003  232004  232003  232004  232004       0  232006  232007  232008  232007
  232008  232008       0  232010  232011  232012  232011  232012  232012       0
  232014  232015  232016  232015  232016  232016       0  232018  232019  232020
  232019  232020  232020       0  232022  232023  232024  232023  232024  232024
       0  232026  232027  232028  232027  232028  232028       0  232030  232031
  232032  232031  232032  232032       0  232034  232035  232036  232035  232036
  232036       0  232038  232039  232040  232039  232040  232040       0  232042
  232043  232044  232043  232044  232044       0  232046  232047  232048  232047
  232048  232048       0  232050  232051  232052  232051  232052  232052       0
  232054  232055  232056  232055  232056  232056       0  232058  232059  232060
  232059  232060  232060       0  232062  232063  232064  232063  232064  232064
       0  232066  232067  232068  232067  232068  232068       0  232070  232071
  232072  232071  232072  232072       0  232074  232075  232076  232075  232076
  232076       0  232078  232079  232080  232079  232080  232080       0  232082
  232083  232084  232083  232084  232084       0  232086  232087  232088  232087
  232088  232088       0  232090  232091  232092  232091  232092  232092       0
  232094  232095  232096  232095  232096  232096       0  232098  232099  232100
  232099  232100  232100       0  232102  232103  232104  232103  232104  232104
       0  232106  232107  232108  232107  232108  232108       0  232110  232111
  232112  232111  232112  232112       0  232114  232115  232116  232115  232116
  232116       0  232118  232119  232120  232119  232120  232120       0  232122
  232123  232124  232123  232124  232124       0  232126  232127  232128  232127
  232128  232128       0  232130  232131  232132  232131  232132  232132       0
  232134  232135  232136  232135  232136  232136       0  232138  232139  232140
  232139  232140  232140       0  232142  232143  232144  232143  232144  232144
       0  232146  232147  232148  232147  232148  232148       0  232150  232151
  232152  232151  232152  232152       0  232154  232155  232156  232155  232156
  232156       0  232158  232159  232160  232159  232160  232160       0  232162
  232163  232164  232163  232164  232164       0  232166  232167  232168  232167
  232168  232168       0  232170  232171  232172  232171  232172  232172       0
  232174  232175  232176  232175  232176  232176       0  232178  232179  232180
  232179  232180  232180       0  232182  232183  232184  232183  232184  232184
       0  232186  232187  232188  232187  232188  232188       0  232190  232191
  232192  232191  232192  232192       0  232194  232195  232196  232195  232196
  232196       0  232198  232199  232200  232199  232200  232200       0  232202
  232203  232204  232203  232204  232204       0  232206  232207  232208  232207
  232208  232208       0  232210  232211  232212  232211  232212  232212       0
  232214  232215  232216  232215  232216  232216       0  232218  232219  232220
  232219  232220  232220       0  232222  232223  232224  232223  232224  232224
       0  232226  232227  232228  232227  232228  232228       0  232230  232231
  232232  232231  232232  232232       0  232234  232235  232236  232235  232236
  232236       0  232238  232239  232240  232239  232240  232240       0  232242
  232243  232244  232243  232244  232244       0  232246  232247  232248  232247
  232248  232248       0  232250  232251  232252  232251  232252  232252       0
  232254  232255  232256  232255  232256  232256       0  232258  232259  232260
  232259  232260  232260       0  232262  232263  232264  232263  232264  232264
       0  232266  232267  232268  232267  232268  232268       0  232270  232271
  232272  232271  232272  232272       0  232274  232275  232276  232275  232276
  232276       0  232278  232279  232280  232279  232280  232280       0  232282
  232283  232284  232283  232284  232284       0  232286  232287  232288  232287
  232288  232288       0  232290  232291  232292  232291  232292  232292       0
  232294  232295  232296  232295  232296  232296       0  232298  232299  232300
  232299  232300  232300       0  232302  232303  232304  232303  232304  232304
       0  232306  232307  232308  232307  232308  232308       0  232310  232311
  232312  232311  232312  232312       0  232314  232315  232316  232315  232316
  232316       0  232318  232319  232320  232319  232320  232320       0  232322
  232323  232324  232323  232324  232324       0  232326  232327  232328  232327
  232328  232328       0  232330  232331  232332  232331  232332  232332       0
  232334  232335  232336  232335  232336  232336       0  232338  232339  232340
  232339  232340  232340       0  232342  232343  232344  232343  232344  232344
       0  232346  232347  232348  232347  232348  232348       0  232350  232351
  232352  232351  232352  232352       0  232354  232355  232356  232355  232356
  232356       0  232358  232359  232360  232359  232360  232360       0  232362
  232363  232364  232363  232364  232364       0  232366  232367  232368  232367
  232368  232368       0  232370  232371  232372  232371  232372  232372       0
  232374  232375  232376  232375  232376  232376       0  232378  232379  232380
  232379  232380  232380       0  232382  232383  232384  232383  232384  232384
       0  232386  232387  232388  232387  232388  232388       0  232390  232391
  232392  232391  232392  232392       0  232394  232395  232396  232395  232396
  232396       0  232398  232399  232400  232399  232400  232400       0  232402
  232403  232404  232403  232404  232404       0  232406  232407  232408  232407
  232408  232408       0  232410  232411  232412  232411  232412  232412       0
  232414  232415  232416  232415  232416  232416       0  232418  232419  232420
  232419  232420  232420       0  232422  232423  232424  232423  232424  232424
       0  232426  232427  232428  232427  232428  232428       0  232430  232431
  232432  232431  232432  232432       0  232434  232435  232436  232435  232436
  232436       0  232438  232439  232440  232439  232440  232440       0  232442
  232443  232444  232443  232444  232444       0  232446  232447  232448  232447
  232448  232448       0  232450  232451  232452  232451  232452  232452       0
  232454  232455  232456  232455  232456  232456       0  232458  232459  232460
  232459  232460  232460       0  232462  232463  232464  232463  232464  232464
       0  232466  232467  232468  232467  232468  232468       0  232470  232471
  232472  232471  232472  232472       0  232474  232475  232476  232475  232476
  232476       0  232478  232479  232480  232479  232480  232480       0  232482
  232483  232484  232483  232484  232484       0  232486  232487  232488  232487
  232488  232488       0  232490  232491  232492  232491  232492  232492       0
  232494  232495  232496  232495  232496  232496       0  232498  232499  232500
  232499  232500  232500       0  232502  232503  232504  232503  232504  232504
       0  232506  232507  232508  232507  232508  232508       0  232510  232511
  232512  232511  232512  232512       0  232514  232515  232516  232515  232516
  232516       0  232518  232519  232520  232519  232520  232520       0  232522
  232523  232524  232523  232524  232524       0  232526  232527  232528  232527
  232528  232528       0  232530  232531  232532  232531  232532  232532       0
  232534  232535  232536  232535  232536  232536       0  232538  232539  232540
  232539  232540  232540       0  232542  232543  232544  232543  232544  232544
       0  232546  232547  232548  232547  232548  232548       0  232550  232551
  232552  232551  232552  232552       0  232554  232555  232556  232555  232556
  232556       0  232558  232559  232560  232559  232560  232560       0  232562
  232563  232564  232563  232564  232564       0  232566  232567  232568  232567
  232568  232568       0  232570  232571  232572  232571  232572  232572       0
  232574  232575  232576  232575  232576  232576       0  232578  232579  232580
  232579  232580  232580       0  232582  232583  232584  232583  232584  232584
       0  232586  232587  232588  232587  232588  232588       0  232590  232591
  232592  232591  232592  232592       0  232594  232595  232596  232595  232596
  232596       0  232598  232599  232600  232599  232600  232600       0  232602
  232603  232604  232603  232604  232604       0  232606  232607  232608  232607
  232608  232608       0  232610  232611  232612  232611  232612  232612       0
  232614  232615  232616  232615  232616  232616       0  232618  232619  232620
  232619  232620  232620       0  232622  232623  232624  232623  232624  232624
       0  232626  232627  232628  232627  232628  232628       0  232630  232631
  232632  232631  232632  232632       0  232634  232635  232636  232635  232636
  232636       0  232638  232639  232640  232639  232640  232640       0  232642
  232643  232644  232643  232644  232644       0  232646  232647  232648  232647
  232648  232648       0  232650  232651  232652  232651  232652  232652       0
  232654  232655  232656  232655  232656  232656       0  232658  232659  232660
  232659  232660  232660       0  232662  232663  232664  232663  232664  232664
       0  232666  232667  232668  232667  232668  232668       0  232670  232671
  232672  232671  232672  232672       0  232674  232675  232676  232675  232676
  232676       0  232678  232679  232680  232679  232680  232680       0  232682
  232683  232684  232683  232684  232684       0  232686  232687  232688  232687
  232688  232688       0  232690  232691  232692  232691  232692  232692       0
  232694  232695  232696  232695  232696  232696       0  232698  232699  232700
  232699  232700  232700       0  232702  232703  232704  232703  232704  232704
       0  232706  232707  232708  232707  232708  232708       0  232710  232711
  232712  232711  232712  232712       0  232714  232715  232716  232715  232716
  232716       0  232718  232719  232720  232719  232720  232720       0  232722
  232723  232724  232723  232724  232724       0  232726  232727  232728  232727
  232728  232728       0  232730  232731  232732  232731  232732  232732       0
  232734  232735  232736  232735  232736  232736       0  232738  232739  232740
  232739  232740  232740       0  232742  232743  232744  232743  232744  232744
       0  232746  232747  232748  232747  232748  232748       0  232750  232751
  232752  232751  232752  232752       0  232754  232755  232756  232755  232756
  232756       0  232758  232759  232760  232759  232760  232760       0  232762
  232763  232764  232763  232764  232764       0  232766  232767  232768  232767
  232768  232768       0  232770  232771  232772  232771  232772  232772       0
  232774  232775  232776  232775  232776  232776       0  232778  232779  232780
  232779  232780  232780       0  232782  232783  232784  232783  232784  232784
       0  232786  232787  232788  232787  232788  232788       0  232790  232791
  232792  232791  232792  232792       0  232794  232795  232796  232795  232796
  232796       0  232798  232799  232800  232799  232800  232800       0  232802
  232803  232804  232803  232804  232804       0  232806  232807  232808  232807
  232808  232808       0  232810  232811  232812  232811  232812  232812       0
  232814  232815  232816  232815  232816  232816       0  232818  232819  232820
  232819  232820  232820       0  232822  232823  232824  232823  232824  232824
       0  232826  232827  232828  232827  232828  232828       0  232830  232831
  232832  232831  232832  232832       0  232834  232835  232836  232835  232836
  232836       0  232838  232839  232840  232839  232840  232840       0  232842
  232843  232844  232843  232844  232844       0  232846  232847  232848  232847
  232848  232848       0  232850  232851  232852  232851  232852  232852       0
  232854  232855  232856  232855  232856  232856       0  232858  232859  232860
  232859  232860  232860       0  232862  232863  232864  232863  232864  232864
       0  232866  232867  232868  232867  232868  232868       0  232870  232871
  232872  232871  232872  232872       0  232874  232875  232876  232875  232876
  232876       0  232878  232879  232880  232879  232880  232880       0  232882
  232883  232884  232883  232884  232884       0  232886  232887  232888  232887
  232888  232888       0  232890  232891  232892  232891  232892  232892       0
  232894  232895  232896  232895  232896  232896       0  232898  232899  232900
  232899  232900  232900       0  232902  232903  232904  232903  232904  232904
       0  232906  232907  232908  232907  232908  232908       0  232910  232911
  232912  232911  232912  232912       0  232914  232915  232916  232915  232916
  232916       0  232918  232919  232920  232919  232920  232920       0  232922
  232923  232924  232923  232924  232924       0  232926  232927  232928  232927
  232928  232928       0  232930  232931  232932  232931  232932  232932       0
  232934  232935  232936  232935  232936  232936       0  232938  232939  232940
  232939  232940  232940       0  232942  232943  232944  232943  232944  232944
       0  232946  232947  232948  232947  232948  232948       0  232950  232951
  232952  232951  232952  232952       0  232954  232955  232956  232955  232956
  232956       0  232958  232959  232960  232959  232960  232960       0  232962
  232963  232964  232963  232964  232964       0  232966  232967  232968  232967
  232968  232968       0  232970  232971  232972  232971  232972  232972       0
  232974  232975  232976  232975  232976  232976       0  232978  232979  232980
  232979  232980  232980       0  232982  232983  232984  232983  232984  232984
       0  232986  232987  232988  232987  232988  232988       0  232990  232991
  232992  232991  232992  232992       0  232994  232995  232996  232995  232996
  232996       0  232998  232999  233000  232999  233000  233000       0  233002
  233003  233004  233003  233004  233004       0  233006  233007  233008  233007
  233008  233008       0  233010  233011  233012  233011  233012  233012       0
  233014  233015  233016  233015  233016  233016       0  233018  233019  233020
  233019  233020  233020       0  233022  233023  233024  233023  233024  233024
       0  233026  233027  233028  233027  233028  233028       0  233030  233031
  233032  233031  233032  233032       0  233034  233035  233036  233035  233036
  233036       0  233038  233039  233040  233039  233040  233040       0  233042
  233043  233044  233043  233044  233044       0  233046  233047  233048  233047
  233048  233048       0  233050  233051  233052  233051  233052  233052       0
  233054  233055  233056  233055  233056  233056       0  233058  233059  233060
  233059  233060  233060       0  233062  233063  233064  233063  233064  233064
       0  233066  233067  233068  233067  233068  233068       0  233070  233071
  233072  233071  233072  233072       0  233074  233075  233076  233075  233076
  233076       0  233078  233079  233080  233079  233080  233080       0  233082
  233083  233084  233083  233084  233084       0  233086  233087  233088  233087
  233088  233088       0  233090  233091  233092  233091  233092  233092       0
  233094  233095  233096  233095  233096  233096       0  233098  233099  233100
  233099  233100  233100       0  233102  233103  233104  233103  233104  233104
       0  233106  233107  233108  233107  233108  233108       0  233110  233111
  233112  233111  233112  233112       0  233114  233115  233116  233115  233116
  233116       0  233118  233119  233120  233119  233120  233120       0  233122
  233123  233124  233123  233124  233124       0  233126  233127  233128  233127
  233128  233128       0  233130  233131  233132  233131  233132  233132       0
  233134  233135  233136  233135  233136  233136       0  233138  233139  233140
  233139  233140  233140       0  233142  233143  233144  233143  233144  233144
       0  233146  233147  233148  233147  233148  233148       0  233150  233151
  233152  233151  233152  233152       0  233154  233155  233156  233155  233156
  233156       0  233158  233159  233160  233159  233160  233160       0  233162
  233163  233164  233163  233164  233164       0  233166  233167  233168  233167
  233168  233168       0  233170  233171  233172  233171  233172  233172       0
  233174  233175  233176  233175  233176  233176       0  233178  233179  233180
  233179  233180  233180       0  233182  233183  233184  233183  233184  233184
       0  233186  233187  233188  233187  233188  233188       0  233190  233191
  233192  233191  233192  233192       0  233194  233195  233196  233195  233196
  233196       0  233198  233199  233200  233199  233200  233200       0  233202
  233203  233204  233203  233204  233204       0  233206  233207  233208  233207
  233208  233208       0  233210  233211  233212  233211  233212  233212       0
  233214  233215  233216  233215  233216  233216       0  233218  233219  233220
  233219  233220  233220       0  233222  233223  233224  233223  233224  233224
       0  233226  233227  233228  233227  233228  233228       0  233230  233231
  233232  233231  233232  233232       0  233234  233235  233236  233235  233236
  233236       0  233238  233239  233240  233239  233240  233240       0  233242
  233243  233244  233243  233244  233244       0  233246  233247  233248  233247
  233248  233248       0  233250  233251  233252  233251  233252  233252       0
  233254  233255  233256  233255  233256  233256       0  233258  233259  233260
  233259  233260  233260       0  233262  233263  233264  233263  233264  233264
       0  233266  233267  233268  233267  233268  233268       0  233270  233271
  233272  233271  233272  233272       0  233274  233275  233276  233275  233276
  233276       0  233278  233279  233280  233279  233280  233280       0  233282
  233283  233284  233283  233284  233284       0  233286  233287  233288  233287
  233288  233288       0  233290  233291  233292  233291  233292  233292       0
  233294  233295  233296  233295  233296  233296       0  233298  233299  233300
  233299  233300  233300       0  233302  233303  233304  233303  233304  233304
       0  233306  233307  233308  233307  233308  233308       0  233310  233311
  233312  233311  233312  233312       0  233314  233315  233316  233315  233316
  233316       0  233318  233319  233320  233319  233320  233320       0  233322
  233323  233324  233323  233324  233324       0  233326  233327  233328  233327
  233328  233328       0  233330  233331  233332  233331  233332  233332       0
  233334  233335  233336  233335  233336  233336       0  233338  233339  233340
  233339  233340  233340       0  233342  233343  233344  233343  233344  233344
       0  233346  233347  233348  233347  233348  233348       0  233350  233351
  233352  233351  233352  233352       0  233354  233355  233356  233355  233356
  233356       0  233358  233359  233360  233359  233360  233360       0  233362
  233363  233364  233363  233364  233364       0  233366  233367  233368  233367
  233368  233368       0  233370  233371  233372  233371  233372  233372       0
  233374  233375  233376  233375  233376  233376       0  233378  233379  233380
  233379  233380  233380       0  233382  233383  233384  233383  233384  233384
       0  233386  233387  233388  233387  233388  233388       0  233390  233391
  233392  233391  233392  233392       0  233394  233395  233396  233395  233396
  233396       0  233398  233399  233400  233399  233400  233400       0  233402
  233403  233404  233403  233404  233404       0  233406  233407  233408  233407
  233408  233408       0  233410  233411  233412  233411  233412  233412       0
  233414  233415  233416  233415  233416  233416       0  233418  233419  233420
  233419  233420  233420       0  233422  233423  233424  233423  233424  233424
       0  233426  233427  233428  233427  233428  233428       0  233430  233431
  233432  233431  233432  233432       0  233434  233435  233436  233435  233436
  233436       0  233438  233439  233440  233439  233440  233440       0  233442
  233443  233444  233443  233444  233444       0  233446  233447  233448  233447
  233448  233448       0  233450  233451  233452  233451  233452  233452       0
  233454  233455  233456  233455  233456  233456       0  233458  233459  233460
  233459  233460  233460       0  233462  233463  233464  233463  233464  233464
       0  233466  233467  233468  233467  233468  233468       0  233470  233471
  233472  233471  233472  233472       0  233474  233475  233476  233475  233476
  233476       0  233478  233479  233480  233479  233480  233480       0  233482
  233483  233484  233483  233484  233484       0  233486  233487  233488  233487
  233488  233488       0  233490  233491  233492  233491  233492  233492       0
  233494  233495  233496  233495  233496  233496       0  233498  233499  233500
  233499  233500  233500       0  233502  233503  233504  233503  233504  233504
       0  233506  233507  233508  233507  233508  233508       0  233510  233511
  233512  233511  233512  233512       0  233514  233515  233516  233515  233516
  233516       0  233518  233519  233520  233519  233520  233520       0  233522
  233523  233524  233523  233524  233524       0  233526  233527  233528  233527
  233528  233528       0  233530  233531  233532  233531  233532  233532       0
  233534  233535  233536  233535  233536  233536       0  233538  233539  233540
  233539  233540  233540       0  233542  233543  233544  233543  233544  233544
       0  233546  233547  233548  233547  233548  233548       0  233550  233551
  233552  233551  233552  233552       0  233554  233555  233556  233555  233556
  233556       0  233558  233559  233560  233559  233560  233560       0  233562
  233563  233564  233563  233564  233564       0  233566  233567  233568  233567
  233568  233568       0  233570  233571  233572  233571  233572  233572       0
  233574  233575  233576  233575  233576  233576       0  233578  233579  233580
  233579  233580  233580       0  233582  233583  233584  233583  233584  233584
       0  233586  233587  233588  233587  233588  233588       0  233590  233591
  233592  233591  233592  233592       0  233594  233595  233596  233595  233596
  233596       0  233598  233599  233600  233599  233600  233600       0  233602
  233603  233604  233603  233604  233604       0  233606  233607  233608  233607
  233608  233608       0  233610  233611  233612  233611  233612  233612       0
  233614  233615  233616  233615  233616  233616       0  233618  233619  233620
  233619  233620  233620       0  233622  233623  233624  233623  233624  233624
       0  233626  233627  233628  233627  233628  233628       0  233630  233631
  233632  233631  233632  233632       0  233634  233635  233636  233635  233636
  233636       0  233638  233639  233640  233639  233640  233640       0  233642
  233643  233644  233643  233644  233644       0  233646  233647  233648  233647
  233648  233648       0  233650  233651  233652  233651  233652  233652       0
  233654  233655  233656  233655  233656  233656       0  233658  233659  233660
  233659  233660  233660       0  233662  233663  233664  233663  233664  233664
       0  233666  233667  233668  233667  233668  233668       0  233670  233671
  233672  233671  233672  233672       0  233674  233675  233676  233675  233676
  233676       0  233678  233679  233680  233679  233680  233680       0  233682
  233683  233684  233683  233684  233684       0  233686  233687  233688  233687
  233688  233688       0  233690  233691  233692  233691  233692  233692       0
  233694  233695  233696  233695  233696  233696       0  233698  233699  233700
  233699  233700  233700       0  233702  233703  233704  233703  233704  233704
       0  233706  233707  233708  233707  233708  233708       0  233710  233711
  233712  233711  233712  233712       0  233714  233715  233716  233715  233716
  233716       0  233718  233719  233720  233719  233720  233720       0  233722
  233723  233724  233723  233724  233724       0  233726  233727  233728  233727
  233728  233728       0  233730  233731  233732  233731  233732  233732       0
  233734  233735  233736  233735  233736  233736       0  233738  233739  233740
  233739  233740  233740       0  233742  233743  233744  233743  233744  233744
       0  233746  233747  233748  233747  233748  233748       0  233750  233751
  233752  233751  233752  233752       0  233754  233755  233756  233755  233756
  233756       0  233758  233759  233760  233759  233760  233760       0  233762
  233763  233764  233763  233764  233764       0  233766  233767  233768  233767
  233768  233768       0  233770  233771  233772  233771  233772  233772       0
  233774  233775  233776  233775  233776  233776       0  233778  233779  233780
  233779  233780  233780       0  233782  233783  233784  233783  233784  233784
       0  233786  233787  233788  233787  233788  233788       0  233790  233791
  233792  233791  233792  233792       0  233794  233795  233796  233795  233796
  233796       0  233798  233799  233800  233799  233800  233800       0  233802
  233803  233804  233803  233804  233804       0  233806  233807  233808  233807
  233808  233808       0  233810  233811  233812  233811  233812  233812       0
  233814  233815  233816  233815  233816  233816       0  233818  233819  233820
  233819  233820  233820       0  233822  233823  233824  233823  233824  233824
       0  233826  233827  233828  233827  233828  233828       0  233830  233831
  233832  233831  233832  233832       0  233834  233835  233836  233835  233836
  233836       0  233838  233839  233840  233839  233840  233840       0  233842
  233843  233844  233843  233844  233844       0  233846  233847  233848  233847
  233848  233848       0  233850  233851  233852  233851  233852  233852       0
  233854  233855  233856  233855  233856  233856       0  233858  233859  233860
  233859  233860  233860       0  233862  233863  233864  233863  233864  233864
       0  233866  233867  233868  233867  233868  233868       0  233870  233871
  233872  233871  233872  233872       0  233874  233875  233876  233875  233876
  233876       0  233878  233879  233880  233879  233880  233880       0  233882
  233883  233884  233883  233884  233884       0  233886  233887  233888  233887
  233888  233888       0  233890  233891  233892  233891  233892  233892       0
  233894  233895  233896  233895  233896  233896       0  233898  233899  233900
  233899  233900  233900       0  233902  233903  233904  233903  233904  233904
       0  233906  233907  233908  233907  233908  233908       0  233910  233911
  233912  233911  233912  233912       0  233914  233915  233916  233915  233916
  233916       0  233918  233919  233920  233919  233920  233920       0  233922
  233923  233924  233923  233924  233924       0  233926  233927  233928  233927
  233928  233928       0  233930  233931  233932  233931  233932  233932       0
  233934  233935  233936  233935  233936  233936       0  233938  233939  233940
  233939  233940  233940       0  233942  233943  233944  233943  233944  233944
       0  233946  233947  233948  233947  233948  233948       0  233950  233951
  233952  233951  233952  233952       0  233954  233955  233956  233955  233956
  233956       0  233958  233959  233960  233959  233960  233960       0  233962
  233963  233964  233963  233964  233964       0  233966  233967  233968  233967
  233968  233968       0  233970  233971  233972  233971  233972  233972       0
  233974  233975  233976  233975  233976  233976       0  233978  233979  233980
  233979  233980  233980       0  233982  233983  233984  233983  233984  233984
       0  233986  233987  233988  233987  233988  233988       0  233990  233991
  233992  233991  233992  233992       0  233994  233995  233996  233995  233996
  233996       0  233998  233999  234000  233999  234000  234000       0  234002
  234003  234004  234003  234004  234004       0  234006  234007  234008  234007
  234008  234008       0  234010  234011  234012  234011  234012  234012       0
  234014  234015  234016  234015  234016  234016       0  234018  234019  234020
  234019  234020  234020       0  234022  234023  234024  234023  234024  234024
       0  234026  234027  234028  234027  234028  234028       0  234030  234031
  234032  234031  234032  234032       0  234034  234035  234036  234035  234036
  234036       0  234038  234039  234040  234039  234040  234040       0  234042
  234043  234044  234043  234044  234044       0  234046  234047  234048  234047
  234048  234048       0  234050  234051  234052  234051  234052  234052       0
  234054  234055  234056  234055  234056  234056       0  234058  234059  234060
  234059  234060  234060       0  234062  234063  234064  234063  234064  234064
       0  234066  234067  234068  234067  234068  234068       0  234070  234071
  234072  234071  234072  234072       0  234074  234075  234076  234075  234076
  234076       0  234078  234079  234080  234079  234080  234080       0  234082
  234083  234084  234083  234084  234084       0  234086  234087  234088  234087
  234088  234088       0  234090  234091  234092  234091  234092  234092       0
  234094  234095  234096  234095  234096  234096       0  234098  234099  234100
  234099  234100  234100       0  234102  234103  234104  234103  234104  234104
       0  234106  234107  234108  234107  234108  234108       0  234110  234111
  234112  234111  234112  234112       0  234114  234115  234116  234115  234116
  234116       0  234118  234119  234120  234119  234120  234120       0  234122
  234123  234124  234123  234124  234124       0  234126  234127  234128  234127
  234128  234128       0  234130  234131  234132  234131  234132  234132       0
  234134  234135  234136  234135  234136  234136       0  234138  234139  234140
  234139  234140  234140       0  234142  234143  234144  234143  234144  234144
       0  234146  234147  234148  234147  234148  234148       0  234150  234151
  234152  234151  234152  234152       0  234154  234155  234156  234155  234156
  234156       0  234158  234159  234160  234159  234160  234160       0  234162
  234163  234164  234163  234164  234164       0  234166  234167  234168  234167
  234168  234168       0  234170  234171  234172  234171  234172  234172       0
  234174  234175  234176  234175  234176  234176       0  234178  234179  234180
  234179  234180  234180       0  234182  234183  234184  234183  234184  234184
       0  234186  234187  234188  234187  234188  234188       0  234190  234191
  234192  234191  234192  234192       0  234194  234195  234196  234195  234196
  234196       0  234198  234199  234200  234199  234200  234200       0  234202
  234203  234204  234203  234204  234204       0  234206  234207  234208  234207
  234208  234208       0  234210  234211  234212  234211  234212  234212       0
  234214  234215  234216  234215  234216  234216       0  234218  234219  234220
  234219  234220  234220       0  234222  234223  234224  234223  234224  234224
       0  234226  234227  234228  234227  234228  234228       0  234230  234231
  234232  234231  234232  234232       0  234234  234235  234236  234235  234236
  234236       0  234238  234239  234240  234239  234240  234240       0  234242
  234243  234244  234243  234244  234244       0  234246  234247  234248  234247
  234248  234248       0  234250  234251  234252  234251  234252  234252       0
  234254  234255  234256  234255  234256  234256       0  234258  234259  234260
  234259  234260  234260       0  234262  234263  234264  234263  234264  234264
       0  234266  234267  234268  234267  234268  234268       0  234270  234271
  234272  234271  234272  234272       0  234274  234275  234276  234275  234276
  234276       0  234278  234279  234280  234279  234280  234280       0  234282
  234283  234284  234283  234284  234284       0  234286  234287  234288  234287
  234288  234288       0  234290  234291  234292  234291  234292  234292       0
  234294  234295  234296  234295  234296  234296       0  234298  234299  234300
  234299  234300  234300       0  234302  234303  234304  234303  234304  234304
       0  234306  234307  234308  234307  234308  234308       0  234310  234311
  234312  234311  234312  234312       0  234314  234315  234316  234315  234316
  234316       0  234318  234319  234320  234319  234320  234320       0  234322
  234323  234324  234323  234324  234324       0  234326  234327  234328  234327
  234328  234328       0  234330  234331  234332  234331  234332  234332       0
  234334  234335  234336  234335  234336  234336       0  234338  234339  234340
  234339  234340  234340       0  234342  234343  234344  234343  234344  234344
       0  234346  234347  234348  234347  234348  234348       0  234350  234351
  234352  234351  234352  234352       0  234354  234355  234356  234355  234356
  234356       0  234358  234359  234360  234359  234360  234360       0  234362
  234363  234364  234363  234364  234364       0  234366  234367  234368  234367
  234368  234368       0  234370  234371  234372  234371  234372  234372       0
  234374  234375  234376  234375  234376  234376       0  234378  234379  234380
  234379  234380  234380       0  234382  234383  234384  234383  234384  234384
       0  234386  234387  234388  234387  234388  234388       0  234390  234391
  234392  234391  234392  234392       0  234394  234395  234396  234395  234396
  234396       0  234398  234399  234400  234399  234400  234400       0  234402
  234403  234404  234403  234404  234404       0  234406  234407  234408  234407
  234408  234408       0  234410  234411  234412  234411  234412  234412       0
  234414  234415  234416  234415  234416  234416       0  234418  234419  234420
  234419  234420  234420       0  234422  234423  234424  234423  234424  234424
       0  234426  234427  234428  234427  234428  234428       0  234430  234431
  234432  234431  234432  234432       0  234434  234435  234436  234435  234436
  234436       0  234438  234439  234440  234439  234440  234440       0  234442
  234443  234444  234443  234444  234444       0  234446  234447  234448  234447
  234448  234448       0  234450  234451  234452  234451  234452  234452       0
  234454  234455  234456  234455  234456  234456       0  234458  234459  234460
  234459  234460  234460       0  234462  234463  234464  234463  234464  234464
       0  234466  234467  234468  234467  234468  234468       0  234470  234471
  234472  234471  234472  234472       0  234474  234475  234476  234475  234476
  234476       0  234478  234479  234480  234479  234480  234480       0  234482
  234483  234484  234483  234484  234484       0  234486  234487  234488  234487
  234488  234488       0  234490  234491  234492  234491  234492  234492       0
  234494  234495  234496  234495  234496  234496       0  234498  234499  234500
  234499  234500  234500       0  234502  234503  234504  234503  234504  234504
       0  234506  234507  234508  234507  234508  234508       0  234510  234511
  234512  234511  234512  234512       0  234514  234515  234516  234515  234516
  234516       0  234518  234519  234520  234519  234520  234520       0  234522
  234523  234524  234523  234524  234524       0  234526  234527  234528  234527
  234528  234528       0  234530  234531  234532  234531  234532  234532       0
  234534  234535  234536  234535  234536  234536       0  234538  234539  234540
  234539  234540  234540       0  234542  234543  234544  234543  234544  234544
       0  234546  234547  234548  234547  234548  234548       0  234550  234551
  234552  234551  234552  234552       0  234554  234555  234556  234555  234556
  234556       0  234558  234559  234560  234559  234560  234560       0  234562
  234563  234564  234563  234564  234564       0  234566  234567  234568  234567
  234568  234568       0  234570  234571  234572  234571  234572  234572       0
  234574  234575  234576  234575  234576  234576       0  234578  234579  234580
  234579  234580  234580       0  234582  234583  234584  234583  234584  234584
       0  234586  234587  234588  234587  234588  234588       0  234590  234591
  234592  234591  234592  234592       0  234594  234595  234596  234595  234596
  234596       0  234598  234599  234600  234599  234600  234600       0  234602
  234603  234604  234603  234604  234604       0  234606  234607  234608  234607
  234608  234608       0  234610  234611  234612  234611  234612  234612       0
  234614  234615  234616  234615  234616  234616       0  234618  234619  234620
  234619  234620  234620       0  234622  234623  234624  234623  234624  234624
       0  234626  234627  234628  234627  234628  234628       0  234630  234631
  234632  234631  234632  234632       0  234634  234635  234636  234635  234636
  234636       0  234638  234639  234640  234639  234640  234640       0  234642
  234643  234644  234643  234644  234644       0  234646  234647  234648  234647
  234648  234648       0  234650  234651  234652  234651  234652  234652       0
  234654  234655  234656  234655  234656  234656       0  234658  234659  234660
  234659  234660  234660       0  234662  234663  234664  234663  234664  234664
       0  234666  234667  234668  234667  234668  234668       0  234670  234671
  234672  234671  234672  234672       0  234674  234675  234676  234675  234676
  234676       0  234678  234679  234680  234679  234680  234680       0  234682
  234683  234684  234683  234684  234684       0  234686  234687  234688  234687
  234688  234688       0  234690  234691  234692  234691  234692  234692       0
  234694  234695  234696  234695  234696  234696       0  234698  234699  234700
  234699  234700  234700       0  234702  234703  234704  234703  234704  234704
       0  234706  234707  234708  234707  234708  234708       0  234710  234711
  234712  234711  234712  234712       0  234714  234715  234716  234715  234716
  234716       0  234718  234719  234720  234719  234720  234720       0  234722
  234723  234724  234723  234724  234724       0  234726  234727  234728  234727
  234728  234728       0  234730  234731  234732  234731  234732  234732       0
  234734  234735  234736  234735  234736  234736       0  234738  234739  234740
  234739  234740  234740       0  234742  234743  234744  234743  234744  234744
       0  234746  234747  234748  234747  234748  234748       0  234750  234751
  234752  234751  234752  234752       0  234754  234755  234756  234755  234756
  234756       0  234758  234759  234760  234759  234760  234760       0  234762
  234763  234764  234763  234764  234764       0  234766  234767  234768  234767
  234768  234768       0  234770  234771  234772  234771  234772  234772       0
  234774  234775  234776  234775  234776  234776       0  234778  234779  234780
  234779  234780  234780       0  234782  234783  234784  234783  234784  234784
       0  234786  234787  234788  234787  234788  234788       0  234790  234791
  234792  234791  234792  234792       0  234794  234795  234796  234795  234796
  234796       0  234798  234799  234800  234799  234800  234800       0  234802
  234803  234804  234803  234804  234804       0  234806  234807  234808  234807
  234808  234808       0  234810  234811  234812  234811  234812  234812       0
  234814  234815  234816  234815  234816  234816       0  234818  234819  234820
  234819  234820  234820       0  234822  234823  234824  234823  234824  234824
       0  234826  234827  234828  234827  234828  234828       0  234830  234831
  234832  234831  234832  234832       0  234834  234835  234836  234835  234836
  234836       0  234838  234839  234840  234839  234840  234840       0  234842
  234843  234844  234843  234844  234844       0  234846  234847  234848  234847
  234848  234848       0  234850  234851  234852  234851  234852  234852       0
  234854  234855  234856  234855  234856  234856       0  234858  234859  234860
  234859  234860  234860       0  234862  234863  234864  234863  234864  234864
       0  234866  234867  234868  234867  234868  234868       0  234870  234871
  234872  234871  234872  234872       0  234874  234875  234876  234875  234876
  234876       0  234878  234879  234880  234879  234880  234880       0  234882
  234883  234884  234883  234884  234884       0  234886  234887  234888  234887
  234888  234888       0  234890  234891  234892  234891  234892  234892       0
  234894  234895  234896  234895  234896  234896       0  234898  234899  234900
  234899  234900  234900       0  234902  234903  234904  234903  234904  234904
       0  234906  234907  234908  234907  234908  234908       0  234910  234911
  234912  234911  234912  234912       0  234914  234915  234916  234915  234916
  234916       0  234918  234919  234920  234919  234920  234920       0  234922
  234923  234924  234923  234924  234924       0  234926  234927  234928  234927
  234928  234928       0  234930  234931  234932  234931  234932  234932       0
  234934  234935  234936  234935  234936  234936       0  234938  234939  234940
  234939  234940  234940       0  234942  234943  234944  234943  234944  234944
       0  234946  234947  234948  234947  234948  234948       0  234950  234951
  234952  234951  234952  234952       0  234954  234955  234956  234955  234956
  234956       0  234958  234959  234960  234959  234960  234960       0  234962
  234963  234964  234963  234964  234964       0  234966  234967  234968  234967
  234968  234968       0  234970  234971  234972  234971  234972  234972       0
  234974  234975  234976  234975  234976  234976       0  234978  234979  234980
  234979  234980  234980       0  234982  234983  234984  234983  234984  234984
       0  234986  234987  234988  234987  234988  234988       0  234990  234991
  234992  234991  234992  234992       0  234994  234995  234996  234995  234996
  234996       0  234998  234999  235000  234999  235000  235000       0  235002
  235003  235004  235003  235004  235004       0  235006  235007  235008  235007
  235008  235008       0  235010  235011  235012  235011  235012  235012       0
  235014  235015  235016  235015  235016  235016       0  235018  235019  235020
  235019  235020  235020       0  235022  235023  235024  235023  235024  235024
       0  235026  235027  235028  235027  235028  235028       0  235030  235031
  235032  235031  235032  235032       0  235034  235035  235036  235035  235036
  235036       0  235038  235039  235040  235039  235040  235040       0  235042
  235043  235044  235043  235044  235044       0  235046  235047  235048  235047
  235048  235048       0  235050  235051  235052  235051  235052  235052       0
  235054  235055  235056  235055  235056  235056       0  235058  235059  235060
  235059  235060  235060       0  235062  235063  235064  235063  235064  235064
       0  235066  235067  235068  235067  235068  235068       0  235070  235071
  235072  235071  235072  235072       0  235074  235075  235076  235075  235076
  235076       0  235078  235079  235080  235079  235080  235080       0  235082
  235083  235084  235083  235084  235084       0  235086  235087  235088  235087
  235088  235088       0  235090  235091  235092  235091  235092  235092       0
  235094  235095  235096  235095  235096  235096       0  235098  235099  235100
  235099  235100  235100       0  235102  235103  235104  235103  235104  235104
       0  235106  235107  235108  235107  235108  235108       0  235110  235111
  235112  235111  235112  235112       0  235114  235115  235116  235115  235116
  235116       0  235118  235119  235120  235119  235120  235120       0  235122
  235123  235124  235123  235124  235124       0  235126  235127  235128  235127
  235128  235128       0  235130  235131  235132  235131  235132  235132       0
  235134  235135  235136  235135  235136  235136       0  235138  235139  235140
  235139  235140  235140       0  235142  235143  235144  235143  235144  235144
       0  235146  235147  235148  235147  235148  235148       0  235150  235151
  235152  235151  235152  235152       0  235154  235155  235156  235155  235156
  235156       0  235158  235159  235160  235159  235160  235160       0  235162
  235163  235164  235163  235164  235164       0  235166  235167  235168  235167
  235168  235168       0  235170  235171  235172  235171  235172  235172       0
  235174  235175  235176  235175  235176  235176       0  235178  235179  235180
  235179  235180  235180       0  235182  235183  235184  235183  235184  235184
       0  235186  235187  235188  235187  235188  235188       0  235190  235191
  235192  235191  235192  235192       0  235194  235195  235196  235195  235196
  235196       0  235198  235199  235200  235199  235200  235200       0  235202
  235203  235204  235203  235204  235204       0  235206  235207  235208  235207
  235208  235208       0  235210  235211  235212  235211  235212  235212       0
  235214  235215  235216  235215  235216  235216       0  235218  235219  235220
  235219  235220  235220       0  235222  235223  235224  235223  235224  235224
       0  235226  235227  235228  235227  235228  235228       0  235230  235231
  235232  235231  235232  235232       0  235234  235235  235236  235235  235236
  235236       0  235238  235239  235240  235239  235240  235240       0  235242
  235243  235244  235243  235244  235244       0  235246  235247  235248  235247
  235248  235248       0  235250  235251  235252  235251  235252  235252       0
  235254  235255  235256  235255  235256  235256       0  235258  235259  235260
  235259  235260  235260       0  235262  235263  235264  235263  235264  235264
       0  235266  235267  235268  235267  235268  235268       0  235270  235271
  235272  235271  235272  235272       0  235274  235275  235276  235275  235276
  235276       0  235278  235279  235280  235279  235280  235280       0  235282
  235283  235284  235283  235284  235284       0  235286  235287  235288  235287
  235288  235288       0  235290  235291  235292  235291  235292  235292       0
  235294  235295  235296  235295  235296  235296       0  235298  235299  235300
  235299  235300  235300       0  235302  235303  235304  235303  235304  235304
       0  235306  235307  235308  235307  235308  235308       0  235310  235311
  235312  235311  235312  235312       0  235314  235315  235316  235315  235316
  235316       0  235318  235319  235320  235319  235320  235320       0  235322
  235323  235324  235323  235324  235324       0  235326  235327  235328  235327
  235328  235328       0  235330  235331  235332  235331  235332  235332       0
  235334  235335  235336  235335  235336  235336       0  235338  235339  235340
  235339  235340  235340       0  235342  235343  235344  235343  235344  235344
       0  235346  235347  235348  235347  235348  235348       0  235350  235351
  235352  235351  235352  235352       0  235354  235355  235356  235355  235356
  235356       0  235358  235359  235360  235359  235360  235360       0  235362
  235363  235364  235363  235364  235364       0  235366  235367  235368  235367
  235368  235368       0  235370  235371  235372  235371  235372  235372       0
  235374  235375  235376  235375  235376  235376       0  235378  235379  235380
  235379  235380  235380       0  235382  235383  235384  235383  235384  235384
       0  235386  235387  235388  235387  235388  235388       0  235390  235391
  235392  235391  235392  235392       0  235394  235395  235396  235395  235396
  235396       0  235398  235399  235400  235399  235400  235400       0  235402
  235403  235404  235403  235404  235404       0  235406  235407  235408  235407
  235408  235408       0  235410  235411  235412  235411  235412  235412       0
  235414  235415  235416  235415  235416  235416       0  235418  235419  235420
  235419  235420  235420       0  235422  235423  235424  235423  235424  235424
       0  235426  235427  235428  235427  235428  235428       0  235430  235431
  235432  235431  235432  235432       0  235434  235435  235436  235435  235436
  235436       0  235438  235439  235440  235439  235440  235440       0  235442
  235443  235444  235443  235444  235444       0  235446  235447  235448  235447
  235448  235448       0  235450  235451  235452  235451  235452  235452       0
  235454  235455  235456  235455  235456  235456       0  235458  235459  235460
  235459  235460  235460       0  235462  235463  235464  235463  235464  235464
       0  235466  235467  235468  235467  235468  235468       0  235470  235471
  235472  235471  235472  235472       0  235474  235475  235476  235475  235476
  235476       0  235478  235479  235480  235479  235480  235480       0  235482
  235483  235484  235483  235484  235484       0  235486  235487  235488  235487
  235488  235488       0  235490  235491  235492  235491  235492  235492       0
  235494  235495  235496  235495  235496  235496       0  235498  235499  235500
  235499  235500  235500       0  235502  235503  235504  235503  235504  235504
       0  235506  235507  235508  235507  235508  235508       0  235510  235511
  235512  235511  235512  235512       0  235514  235515  235516  235515  235516
  235516       0  235518  235519  235520  235519  235520  235520       0  235522
  235523  235524  235523  235524  235524       0  235526  235527  235528  235527
  235528  235528       0  235530  235531  235532  235531  235532  235532       0
  235534  235535  235536  235535  235536  235536       0  235538  235539  235540
  235539  235540  235540       0  235542  235543  235544  235543  235544  235544
       0  235546  235547  235548  235547  235548  235548       0  235550  235551
  235552  235551  235552  235552       0  235554  235555  235556  235555  235556
  235556       0  235558  235559  235560  235559  235560  235560       0  235562
  235563  235564  235563  235564  235564       0  235566  235567  235568  235567
  235568  235568       0  235570  235571  235572  235571  235572  235572       0
  235574  235575  235576  235575  235576  235576       0  235578  235579  235580
  235579  235580  235580       0  235582  235583  235584  235583  235584  235584
       0  235586  235587  235588  235587  235588  235588       0  235590  235591
  235592  235591  235592  235592       0  235594  235595  235596  235595  235596
  235596       0  235598  235599  235600  235599  235600  235600       0  235602
  235603  235604  235603  235604  235604       0  235606  235607  235608  235607
  235608  235608       0  235610  235611  235612  235611  235612  235612       0
  235614  235615  235616  235615  235616  235616       0  235618  235619  235620
  235619  235620  235620       0  235622  235623  235624  235623  235624  235624
       0  235626  235627  235628  235627  235628  235628       0  235630  235631
  235632  235631  235632  235632       0  235634  235635  235636  235635  235636
  235636       0  235638  235639  235640  235639  235640  235640       0  235642
  235643  235644  235643  235644  235644       0  235646  235647  235648  235647
  235648  235648       0  235650  235651  235652  235651  235652  235652       0
  235654  235655  235656  235655  235656  235656       0  235658  235659  235660
  235659  235660  235660       0  235662  235663  235664  235663  235664  235664
       0  235666  235667  235668  235667  235668  235668       0  235670  235671
  235672  235671  235672  235672       0  235674  235675  235676  235675  235676
  235676       0  235678  235679  235680  235679  235680  235680       0  235682
  235683  235684  235683  235684  235684       0  235686  235687  235688  235687
  235688  235688       0  235690  235691  235692  235691  235692  235692       0
  235694  235695  235696  235695  235696  235696       0  235698  235699  235700
  235699  235700  235700       0  235702  235703  235704  235703  235704  235704
       0  235706  235707  235708  235707  235708  235708       0  235710  235711
  235712  235711  235712  235712       0  235714  235715  235716  235715  235716
  235716       0  235718  235719  235720  235719  235720  235720       0  235722
  235723  235724  235723  235724  235724       0  235726  235727  235728  235727
  235728  235728       0  235730  235731  235732  235731  235732  235732       0
  235734  235735  235736  235735  235736  235736       0  235738  235739  235740
  235739  235740  235740       0  235742  235743  235744  235743  235744  235744
       0  235746  235747  235748  235747  235748  235748       0  235750  235751
  235752  235751  235752  235752       0  235754  235755  235756  235755  235756
  235756       0  235758  235759  235760  235759  235760  235760       0  235762
  235763  235764  235763  235764  235764       0  235766  235767  235768  235767
  235768  235768       0  235770  235771  235772  235771  235772  235772       0
  235774  235775  235776  235775  235776  235776       0  235778  235779  235780
  235779  235780  235780       0  235782  235783  235784  235783  235784  235784
       0  235786  235787  235788  235787  235788  235788       0  235790  235791
  235792  235791  235792  235792       0  235794  235795  235796  235795  235796
  235796       0  235798  235799  235800  235799  235800  235800       0  235802
  235803  235804  235803  235804  235804       0  235806  235807  235808  235807
  235808  235808       0  235810  235811  235812  235811  235812  235812       0
  235814  235815  235816  235815  235816  235816       0  235818  235819  235820
  235819  235820  235820       0  235822  235823  235824  235823  235824  235824
       0  235826  235827  235828  235827  235828  235828       0  235830  235831
  235832  235831  235832  235832       0  235834  235835  235836  235835  235836
  235836       0  235838  235839  235840  235839  235840  235840       0  235842
  235843  235844  235843  235844  235844       0  235846  235847  235848  235847
  235848  235848       0  235850  235851  235852  235851  235852  235852       0
  235854  235855  235856  235855  235856  235856       0  235858  235859  235860
  235859  235860  235860       0  235862  235863  235864  235863  235864  235864
       0  235866  235867  235868  235867  235868  235868       0  235870  235871
  235872  235871  235872  235872       0  235874  235875  235876  235875  235876
  235876       0  235878  235879  235880  235879  235880  235880       0  235882
  235883  235884  235883  235884  235884       0  235886  235887  235888  235887
  235888  235888       0  235890  235891  235892  235891  235892  235892       0
  235894  235895  235896  235895  235896  235896       0  235898  235899  235900
  235899  235900  235900       0  235902  235903  235904  235903  235904  235904
       0  235906  235907  235908  235907  235908  235908       0  235910  235911
  235912  235911  235912  235912       0  235914  235915  235916  235915  235916
  235916       0  235918  235919  235920  235919  235920  235920       0  235922
  235923  235924  235923  235924  235924       0  235926  235927  235928  235927
  235928  235928       0  235930  235931  235932  235931  235932  235932       0
  235934  235935  235936  235935  235936  235936       0  235938  235939  235940
  235939  235940  235940       0  235942  235943  235944  235943  235944  235944
       0  235946  235947  235948  235947  235948  235948       0  235950  235951
  235952  235951  235952  235952       0  235954  235955  235956  235955  235956
  235956       0  235958  235959  235960  235959  235960  235960       0  235962
  235963  235964  235963  235964  235964       0  235966  235967  235968  235967
  235968  235968       0  235970  235971  235972  235971  235972  235972       0
  235974  235975  235976  235975  235976  235976       0  235978  235979  235980
  235979  235980  235980       0  235982  235983  235984  235983  235984  235984
       0  235986  235987  235988  235987  235988  235988       0  235990  235991
  235992  235991  235992  235992       0  235994  235995  235996  235995  235996
  235996       0  235998  235999  236000  235999  236000  236000       0  236002
  236003  236004  236003  236004  236004       0  236006  236007  236008  236007
  236008  236008       0  236010  236011  236012  236011  236012  236012       0
  236014  236015  236016  236015  236016  236016       0  236018  236019  236020
  236019  236020  236020       0  236022  236023  236024  236023  236024  236024
       0  236026  236027  236028  236027  236028  236028       0  236030  236031
  236032  236031  236032  236032       0  236034  236035  236036  236035  236036
  236036       0  236038  236039  236040  236039  236040  236040       0  236042
  236043  236044  236043  236044  236044       0  236046  236047  236048  236047
  236048  236048       0  236050  236051  236052  236051  236052  236052       0
  236054  236055  236056  236055  236056  236056       0  236058  236059  236060
  236059  236060  236060       0  236062  236063  236064  236063  236064  236064
       0  236066  236067  236068  236067  236068  236068       0  236070  236071
  236072  236071  236072  236072       0  236074  236075  236076  236075  236076
  236076       0  236078  236079  236080  236079  236080  236080       0  236082
  236083  236084  236083  236084  236084       0  236086  236087  236088  236087
  236088  236088       0  236090  236091  236092  236091  236092  236092       0
  236094  236095  236096  236095  236096  236096       0  236098  236099  236100
  236099  236100  236100       0  236102  236103  236104  236103  236104  236104
       0  236106  236107  236108  236107  236108  236108       0  236110  236111
  236112  236111  236112  236112       0  236114  236115  236116  236115  236116
  236116       0  236118  236119  236120  236119  236120  236120       0  236122
  236123  236124  236123  236124  236124       0  236126  236127  236128  236127
  236128  236128       0  236130  236131  236132  236131  236132  236132       0
  236134  236135  236136  236135  236136  236136       0  236138  236139  236140
  236139  236140  236140       0  236142  236143  236144  236143  236144  236144
       0  236146  236147  236148  236147  236148  236148       0  236150  236151
  236152  236151  236152  236152       0  236154  236155  236156  236155  236156
  236156       0  236158  236159  236160  236159  236160  236160       0  236162
  236163  236164  236163  236164  236164       0  236166  236167  236168  236167
  236168  236168       0  236170  236171  236172  236171  236172  236172       0
  236174  236175  236176  236175  236176  236176       0  236178  236179  236180
  236179  236180  236180       0  236182  236183  236184  236183  236184  236184
       0  236186  236187  236188  236187  236188  236188       0  236190  236191
  236192  236191  236192  236192       0  236194  236195  236196  236195  236196
  236196       0  236198  236199  236200  236199  236200  236200       0  236202
  236203  236204  236203  236204  236204       0  236206  236207  236208  236207
  236208  236208       0  236210  236211  236212  236211  236212  236212       0
  236214  236215  236216  236215  236216  236216       0  236218  236219  236220
  236219  236220  236220       0  236222  236223  236224  236223  236224  236224
       0  236226  236227  236228  236227  236228  236228       0  236230  236231
  236232  236231  236232  236232       0  236234  236235  236236  236235  236236
  236236       0  236238  236239  236240  236239  236240  236240       0  236242
  236243  236244  236243  236244  236244       0  236246  236247  236248  236247
  236248  236248       0  236250  236251  236252  236251  236252  236252       0
  236254  236255  236256  236255  236256  236256       0  236258  236259  236260
  236259  236260  236260       0  236262  236263  236264  236263  236264  236264
       0  236266  236267  236268  236267  236268  236268       0  236270  236271
  236272  236271  236272  236272       0  236274  236275  236276  236275  236276
  236276       0  236278  236279  236280  236279  236280  236280       0  236282
  236283  236284  236283  236284  236284       0  236286  236287  236288  236287
  236288  236288       0  236290  236291  236292  236291  236292  236292       0
  236294  236295  236296  236295  236296  236296       0  236298  236299  236300
  236299  236300  236300       0  236302  236303  236304  236303  236304  236304
       0  236306  236307  236308  236307  236308  236308       0  236310  236311
  236312  236311  236312  236312       0  236314  236315  236316  236315  236316
  236316       0  236318  236319  236320  236319  236320  236320       0  236322
  236323  236324  236323  236324  236324       0  236326  236327  236328  236327
  236328  236328       0  236330  236331  236332  236331  236332  236332       0
  236334  236335  236336  236335  236336  236336       0  236338  236339  236340
  236339  236340  236340       0  236342  236343  236344  236343  236344  236344
       0  236346  236347  236348  236347  236348  236348       0  236350  236351
  236352  236351  236352  236352       0  236354  236355  236356  236355  236356
  236356       0  236358  236359  236360  236359  236360  236360       0  236362
  236363  236364  236363  236364  236364       0  236366  236367  236368  236367
  236368  236368       0  236370  236371  236372  236371  236372  236372       0
  236374  236375  236376  236375  236376  236376       0  236378  236379  236380
  236379  236380  236380       0  236382  236383  236384  236383  236384  236384
       0  236386  236387  236388  236387  236388  236388       0  236390  236391
  236392  236391  236392  236392       0  236394  236395  236396  236395  236396
  236396       0  236398  236399  236400  236399  236400  236400       0  236402
  236403  236404  236403  236404  236404       0  236406  236407  236408  236407
  236408  236408       0  236410  236411  236412  236411  236412  236412       0
  236414  236415  236416  236415  236416  236416       0  236418  236419  236420
  236419  236420  236420       0  236422  236423  236424  236423  236424  236424
       0  236426  236427  236428  236427  236428  236428       0  236430  236431
  236432  236431  236432  236432       0  236434  236435  236436  236435  236436
  236436       0  236438  236439  236440  236439  236440  236440       0  236442
  236443  236444  236443  236444  236444       0  236446  236447  236448  236447
  236448  236448       0  236450  236451  236452  236451  236452  236452       0
  236454  236455  236456  236455  236456  236456       0  236458  236459  236460
  236459  236460  236460       0  236462  236463  236464  236463  236464  236464
       0  236466  236467  236468  236467  236468  236468       0  236470  236471
  236472  236471  236472  236472       0  236474  236475  236476  236475  236476
  236476       0  236478  236479  236480  236479  236480  236480       0  236482
  236483  236484  236483  236484  236484       0  236486  236487  236488  236487
  236488  236488       0  236490  236491  236492  236491  236492  236492       0
  236494  236495  236496  236495  236496  236496       0  236498  236499  236500
  236499  236500  236500       0  236502  236503  236504  236503  236504  236504
       0  236506  236507  236508  236507  236508  236508       0  236510  236511
  236512  236511  236512  236512       0  236514  236515  236516  236515  236516
  236516       0  236518  236519  236520  236519  236520  236520       0  236522
  236523  236524  236523  236524  236524       0  236526  236527  236528  236527
  236528  236528       0  236530  236531  236532  236531  236532  236532       0
  236534  236535  236536  236535  236536  236536       0  236538  236539  236540
  236539  236540  236540       0  236542  236543  236544  236543  236544  236544
       0  236546  236547  236548  236547  236548  236548       0  236550  236551
  236552  236551  236552  236552       0  236554  236555  236556  236555  236556
  236556       0  236558  236559  236560  236559  236560  236560       0  236562
  236563  236564  236563  236564  236564       0  236566  236567  236568  236567
  236568  236568       0  236570  236571  236572  236571  236572  236572       0
  236574  236575  236576  236575  236576  236576       0  236578  236579  236580
  236579  236580  236580       0  236582  236583  236584  236583  236584  236584
       0  236586  236587  236588  236587  236588  236588       0  236590  236591
  236592  236591  236592  236592       0  236594  236595  236596  236595  236596
  236596       0  236598  236599  236600  236599  236600  236600       0  236602
  236603  236604  236603  236604  236604       0  236606  236607  236608  236607
  236608  236608       0  236610  236611  236612  236611  236612  236612       0
  236614  236615  236616  236615  236616  236616       0  236618  236619  236620
  236619  236620  236620       0  236622  236623  236624  236623  236624  236624
       0  236626  236627  236628  236627  236628  236628       0  236630  236631
  236632  236631  236632  236632       0  236634  236635  236636  236635  236636
  236636       0  236638  236639  236640  236639  236640  236640       0  236642
  236643  236644  236643  236644  236644       0  236646  236647  236648  236647
  236648  236648       0  236650  236651  236652  236651  236652  236652       0
  236654  236655  236656  236655  236656  236656       0  236658  236659  236660
  236659  236660  236660       0  236662  236663  236664  236663  236664  236664
       0  236666  236667  236668  236667  236668  236668       0  236670  236671
  236672  236671  236672  236672       0  236674  236675  236676  236675  236676
  236676       0  236678  236679  236680  236679  236680  236680       0  236682
  236683  236684  236683  236684  236684       0  236686  236687  236688  236687
  236688  236688       0  236690  236691  236692  236691  236692  236692       0
  236694  236695  236696  236695  236696  236696       0  236698  236699  236700
  236699  236700  236700       0  236702  236703  236704  236703  236704  236704
       0  236706  236707  236708  236707  236708  236708       0  236710  236711
  236712  236711  236712  236712       0  236714  236715  236716  236715  236716
  236716       0  236718  236719  236720  236719  236720  236720       0  236722
  236723  236724  236723  236724  236724       0  236726  236727  236728  236727
  236728  236728       0  236730  236731  236732  236731  236732  236732       0
  236734  236735  236736  236735  236736  236736       0  236738  236739  236740
  236739  236740  236740       0  236742  236743  236744  236743  236744  236744
       0  236746  236747  236748  236747  236748  236748       0  236750  236751
  236752  236751  236752  236752       0  236754  236755  236756  236755  236756
  236756       0  236758  236759  236760  236759  236760  236760       0  236762
  236763  236764  236763  236764  236764       0  236766  236767  236768  236767
  236768  236768       0  236770  236771  236772  236771  236772  236772       0
  236774  236775  236776  236775  236776  236776       0  236778  236779  236780
  236779  236780  236780       0  236782  236783  236784  236783  236784  236784
       0  236786  236787  236788  236787  236788  236788       0  236790  236791
  236792  236791  236792  236792       0  236794  236795  236796  236795  236796
  236796       0  236798  236799  236800  236799  236800  236800       0  236802
  236803  236804  236803  236804  236804       0  236806  236807  236808  236807
  236808  236808       0  236810  236811  236812  236811  236812  236812       0
  236814  236815  236816  236815  236816  236816       0  236818  236819  236820
  236819  236820  236820       0  236822  236823  236824  236823  236824  236824
       0  236826  236827  236828  236827  236828  236828       0  236830  236831
  236832  236831  236832  236832       0  236834  236835  236836  236835  236836
  236836       0  236838  236839  236840  236839  236840  236840       0  236842
  236843  236844  236843  236844  236844       0  236846  236847  236848  236847
  236848  236848       0  236850  236851  236852  236851  236852  236852       0
  236854  236855  236856  236855  236856  236856       0  236858  236859  236860
  236859  236860  236860       0  236862  236863  236864  236863  236864  236864
       0  236866  236867  236868  236867  236868  236868       0  236870  236871
  236872  236871  236872  236872       0  236874  236875  236876  236875  236876
  236876       0  236878  236879  236880  236879  236880  236880       0  236882
  236883  236884  236883  236884  236884       0  236886  236887  236888  236887
  236888  236888       0  236890  236891  236892  236891  236892  236892       0
  236894  236895  236896  236895  236896  236896       0  236898  236899  236900
  236899  236900  236900       0  236902  236903  236904  236903  236904  236904
       0  236906  236907  236908  236907  236908  236908       0  236910  236911
  236912  236911  236912  236912       0  236914  236915  236916  236915  236916
  236916       0  236918  236919  236920  236919  236920  236920       0  236922
  236923  236924  236923  236924  236924       0  236926  236927  236928  236927
  236928  236928       0  236930  236931  236932  236931  236932  236932       0
  236934  236935  236936  236935  236936  236936       0  236938  236939  236940
  236939  236940  236940       0  236942  236943  236944  236943  236944  236944
       0  236946  236947  236948  236947  236948  236948       0  236950  236951
  236952  236951  236952  236952       0  236954  236955  236956  236955  236956
  236956       0  236958  236959  236960  236959  236960  236960       0  236962
  236963  236964  236963  236964  236964       0  236966  236967  236968  236967
  236968  236968       0  236970  236971  236972  236971  236972  236972       0
  236974  236975  236976  236975  236976  236976       0  236978  236979  236980
  236979  236980  236980       0  236982  236983  236984  236983  236984  236984
       0  236986  236987  236988  236987  236988  236988       0  236990  236991
  236992  236991  236992  236992       0  236994  236995  236996  236995  236996
  236996       0  236998  236999  237000  236999  237000  237000       0  237002
  237003  237004  237003  237004  237004       0  237006  237007  237008  237007
  237008  237008       0  237010  237011  237012  237011  237012  237012       0
  237014  237015  237016  237015  237016  237016       0  237018  237019  237020
  237019  237020  237020       0  237022  237023  237024  237023  237024  237024
       0  237026  237027  237028  237027  237028  237028       0  237030  237031
  237032  237031  237032  237032       0  237034  237035  237036  237035  237036
  237036       0  237038  237039  237040  237039  237040  237040       0  237042
  237043  237044  237043  237044  237044       0  237046  237047  237048  237047
  237048  237048       0  237050  237051  237052  237051  237052  237052       0
  237054  237055  237056  237055  237056  237056       0  237058  237059  237060
  237059  237060  237060       0  237062  237063  237064  237063  237064  237064
       0  237066  237067  237068  237067  237068  237068       0  237070  237071
  237072  237071  237072  237072       0  237074  237075  237076  237075  237076
  237076       0  237078  237079  237080  237079  237080  237080       0  237082
  237083  237084  237083  237084  237084       0  237086  237087  237088  237087
  237088  237088       0  237090  237091  237092  237091  237092  237092       0
  237094  237095  237096  237095  237096  237096       0  237098  237099  237100
  237099  237100  237100       0  237102  237103  237104  237103  237104  237104
       0  237106  237107  237108  237107  237108  237108       0  237110  237111
  237112  237111  237112  237112       0  237114  237115  237116  237115  237116
  237116       0  237118  237119  237120  237119  237120  237120       0  237122
  237123  237124  237123  237124  237124       0  237126  237127  237128  237127
  237128  237128       0  237130  237131  237132  237131  237132  237132       0
  237134  237135  237136  237135  237136  237136       0  237138  237139  237140
  237139  237140  237140       0  237142  237143  237144  237143  237144  237144
       0  237146  237147  237148  237147  237148  237148       0  237150  237151
  237152  237151  237152  237152       0  237154  237155  237156  237155  237156
  237156       0  237158  237159  237160  237159  237160  237160       0  237162
  237163  237164  237163  237164  237164       0  237166  237167  237168  237167
  237168  237168       0  237170  237171  237172  237171  237172  237172       0
  237174  237175  237176  237175  237176  237176       0  237178  237179  237180
  237179  237180  237180       0  237182  237183  237184  237183  237184  237184
       0  237186  237187  237188  237187  237188  237188       0  237190  237191
  237192  237191  237192  237192       0  237194  237195  237196  237195  237196
  237196       0  237198  237199  237200  237199  237200  237200       0  237202
  237203  237204  237203  237204  237204       0  237206  237207  237208  237207
  237208  237208       0  237210  237211  237212  237211  237212  237212       0
  237214  237215  237216  237215  237216  237216       0  237218  237219  237220
  237219  237220  237220       0  237222  237223  237224  237223  237224  237224
       0  237226  237227  237228  237227  237228  237228       0  237230  237231
  237232  237231  237232  237232       0  237234  237235  237236  237235  237236
  237236       0  237238  237239  237240  237239  237240  237240       0  237242
  237243  237244  237243  237244  237244       0  237246  237247  237248  237247
  237248  237248       0  237250  237251  237252  237251  237252  237252       0
  237254  237255  237256  237255  237256  237256       0  237258  237259  237260
  237259  237260  237260       0  237262  237263  237264  237263  237264  237264
       0  237266  237267  237268  237267  237268  237268       0  237270  237271
  237272  237271  237272  237272       0  237274  237275  237276  237275  237276
  237276       0  237278  237279  237280  237279  237280  237280       0  237282
  237283  237284  237283  237284  237284       0  237286  237287  237288  237287
  237288  237288       0  237290  237291  237292  237291  237292  237292       0
  237294  237295  237296  237295  237296  237296       0  237298  237299  237300
  237299  237300  237300       0  237302  237303  237304  237303  237304  237304
       0  237306  237307  237308  237307  237308  237308       0  237310  237311
  237312  237311  237312  237312       0  237314  237315  237316  237315  237316
  237316       0  237318  237319  237320  237319  237320  237320       0  237322
  237323  237324  237323  237324  237324       0  237326  237327  237328  237327
  237328  237328       0  237330  237331  237332  237331  237332  237332       0
  237334  237335  237336  237335  237336  237336       0  237338  237339  237340
  237339  237340  237340       0  237342  237343  237344  237343  237344  237344
       0  237346  237347  237348  237347  237348  237348       0  237350  237351
  237352  237351  237352  237352       0  237354  237355  237356  237355  237356
  237356       0  237358  237359  237360  237359  237360  237360       0  237362
  237363  237364  237363  237364  237364       0  237366  237367  237368  237367
  237368  237368       0  237370  237371  237372  237371  237372  237372       0
  237374  237375  237376  237375  237376  237376       0  237378  237379  237380
  237379  237380  237380       0  237382  237383  237384  237383  237384  237384
       0  237386  237387  237388  237387  237388  237388       0  237390  237391
  237392  237391  237392  237392       0  237394  237395  237396  237395  237396
  237396       0  237398  237399  237400  237399  237400  237400       0  237402
  237403  237404  237403  237404  237404       0  237406  237407  237408  237407
  237408  237408       0  237410  237411  237412  237411  237412  237412       0
  237414  237415  237416  237415  237416  237416       0  237418  237419  237420
  237419  237420  237420       0  237422  237423  237424  237423  237424  237424
       0  237426  237427  237428  237427  237428  237428       0  237430  237431
  237432  237431  237432  237432       0  237434  237435  237436  237435  237436
  237436       0  237438  237439  237440  237439  237440  237440       0  237442
  237443  237444  237443  237444  237444       0  237446  237447  237448  237447
  237448  237448       0  237450  237451  237452  237451  237452  237452       0
  237454  237455  237456  237455  237456  237456       0  237458  237459  237460
  237459  237460  237460       0  237462  237463  237464  237463  237464  237464
       0  237466  237467  237468  237467  237468  237468       0  237470  237471
  237472  237471  237472  237472       0  237474  237475  237476  237475  237476
  237476       0  237478  237479  237480  237479  237480  237480       0  237482
  237483  237484  237483  237484  237484       0  237486  237487  237488  237487
  237488  237488       0  237490  237491  237492  237491  237492  237492       0
  237494  237495  237496  237495  237496  237496       0  237498  237499  237500
  237499  237500  237500       0  237502  237503  237504  237503  237504  237504
       0  237506  237507  237508  237507  237508  237508       0  237510  237511
  237512  237511  237512  237512       0  237514  237515  237516  237515  237516
  237516       0  237518  237519  237520  237519  237520  237520       0  237522
  237523  237524  237523  237524  237524       0  237526  237527  237528  237527
  237528  237528       0  237530  237531  237532  237531  237532  237532       0
  237534  237535  237536  237535  237536  237536       0  237538  237539  237540
  237539  237540  237540       0  237542  237543  237544  237543  237544  237544
       0  237546  237547  237548  237547  237548  237548       0  237550  237551
  237552  237551  237552  237552       0  237554  237555  237556  237555  237556
  237556       0  237558  237559  237560  237559  237560  237560       0  237562
  237563  237564  237563  237564  237564       0  237566  237567  237568  237567
  237568  237568       0  237570  237571  237572  237571  237572  237572       0
  237574  237575  237576  237575  237576  237576       0  237578  237579  237580
  237579  237580  237580       0  237582  237583  237584  237583  237584  237584
       0  237586  237587  237588  237587  237588  237588       0  237590  237591
  237592  237591  237592  237592       0  237594  237595  237596  237595  237596
  237596       0  237598  237599  237600  237599  237600  237600       0  237602
  237603  237604  237603  237604  237604       0  237606  237607  237608  237607
  237608  237608       0  237610  237611  237612  237611  237612  237612       0
  237614  237615  237616  237615  237616  237616       0  237618  237619  237620
  237619  237620  237620       0  237622  237623  237624  237623  237624  237624
       0  237626  237627  237628  237627  237628  237628       0  237630  237631
  237632  237631  237632  237632       0  237634  237635  237636  237635  237636
  237636       0  237638  237639  237640  237639  237640  237640       0  237642
  237643  237644  237643  237644  237644       0  237646  237647  237648  237647
  237648  237648       0  237650  237651  237652  237651  237652  237652       0
  237654  237655  237656  237655  237656  237656       0  237658  237659  237660
  237659  237660  237660       0  237662  237663  237664  237663  237664  237664
       0  237666  237667  237668  237667  237668  237668       0  237670  237671
  237672  237671  237672  237672       0  237674  237675  237676  237675  237676
  237676       0  237678  237679  237680  237679  237680  237680       0  237682
  237683  237684  237683  237684  237684       0  237686  237687  237688  237687
  237688  237688       0  237690  237691  237692  237691  237692  237692       0
  237694  237695  237696  237695  237696  237696       0  237698  237699  237700
  237699  237700  237700       0  237702  237703  237704  237703  237704  237704
       0  237706  237707  237708  237707  237708  237708       0  237710  237711
  237712  237711  237712  237712       0  237714  237715  237716  237715  237716
  237716       0  237718  237719  237720  237719  237720  237720       0  237722
  237723  237724  237723  237724  237724       0  237726  237727  237728  237727
  237728  237728       0  237730  237731  237732  237731  237732  237732       0
  237734  237735  237736  237735  237736  237736       0  237738  237739  237740
  237739  237740  237740       0  237742  237743  237744  237743  237744  237744
       0  237746  237747  237748  237747  237748  237748       0  237750  237751
  237752  237751  237752  237752       0  237754  237755  237756  237755  237756
  237756       0  237758  237759  237760  237759  237760  237760       0  237762
  237763  237764  237763  237764  237764       0  237766  237767  237768  237767
  237768  237768       0  237770  237771  237772  237771  237772  237772       0
  237774  237775  237776  237775  237776  237776       0  237778  237779  237780
  237779  237780  237780       0  237782  237783  237784  237783  237784  237784
       0  237786  237787  237788  237787  237788  237788       0  237790  237791
  237792  237791  237792  237792       0  237794  237795  237796  237795  237796
  237796       0  237798  237799  237800  237799  237800  237800       0  237802
  237803  237804  237803  237804  237804       0  237806  237807  237808  237807
  237808  237808       0  237810  237811  237812  237811  237812  237812       0
  237814  237815  237816  237815  237816  237816       0  237818  237819  237820
  237819  237820  237820       0  237822  237823  237824  237823  237824  237824
       0  237826  237827  237828  237827  237828  237828       0  237830  237831
  237832  237831  237832  237832       0  237834  237835  237836  237835  237836
  237836       0  237838  237839  237840  237839  237840  237840       0  237842
  237843  237844  237843  237844  237844       0  237846  237847  237848  237847
  237848  237848       0  237850  237851  237852  237851  237852  237852       0
  237854  237855  237856  237855  237856  237856       0  237858  237859  237860
  237859  237860  237860       0  237862  237863  237864  237863  237864  237864
       0  237866  237867  237868  237867  237868  237868       0  237870  237871
  237872  237871  237872  237872       0  237874  237875  237876  237875  237876
  237876       0  237878  237879  237880  237879  237880  237880       0  237882
  237883  237884  237883  237884  237884       0  237886  237887  237888  237887
  237888  237888       0  237890  237891  237892  237891  237892  237892       0
  237894  237895  237896  237895  237896  237896       0  237898  237899  237900
  237899  237900  237900       0  237902  237903  237904  237903  237904  237904
       0  237906  237907  237908  237907  237908  237908       0  237910  237911
  237912  237911  237912  237912       0  237914  237915  237916  237915  237916
  237916       0  237918  237919  237920  237919  237920  237920       0  237922
  237923  237924  237923  237924  237924       0  237926  237927  237928  237927
  237928  237928       0  237930  237931  237932  237931  237932  237932       0
  237934  237935  237936  237935  237936  237936       0  237938  237939  237940
  237939  237940  237940       0  237942  237943  237944  237943  237944  237944
       0  237946  237947  237948  237947  237948  237948       0  237950  237951
  237952  237951  237952  237952       0  237954  237955  237956  237955  237956
  237956       0  237958  237959  237960  237959  237960  237960       0  237962
  237963  237964  237963  237964  237964       0  237966  237967  237968  237967
  237968  237968       0  237970  237971  237972  237971  237972  237972       0
  237974  237975  237976  237975  237976  237976       0  237978  237979  237980
  237979  237980  237980       0  237982  237983  237984  237983  237984  237984
       0  237986  237987  237988  237987  237988  237988       0  237990  237991
  237992  237991  237992  237992       0  237994  237995  237996  237995  237996
  237996       0  237998  237999  238000  237999  238000  238000       0  238002
  238003  238004  238003  238004  238004       0  238006  238007  238008  238007
  238008  238008       0  238010  238011  238012  238011  238012  238012       0
  238014  238015  238016  238015  238016  238016       0  238018  238019  238020
  238019  238020  238020       0  238022  238023  238024  238023  238024  238024
       0  238026  238027  238028  238027  238028  238028       0  238030  238031
  238032  238031  238032  238032       0  238034  238035  238036  238035  238036
  238036       0  238038  238039  238040  238039  238040  238040       0  238042
  238043  238044  238043  238044  238044       0  238046  238047  238048  238047
  238048  238048       0  238050  238051  238052  238051  238052  238052       0
  238054  238055  238056  238055  238056  238056       0  238058  238059  238060
  238059  238060  238060       0  238062  238063  238064  238063  238064  238064
       0  238066  238067  238068  238067  238068  238068       0  238070  238071
  238072  238071  238072  238072       0  238074  238075  238076  238075  238076
  238076       0  238078  238079  238080  238079  238080  238080       0  238082
  238083  238084  238083  238084  238084       0  238086  238087  238088  238087
  238088  238088       0  238090  238091  238092  238091  238092  238092       0
  238094  238095  238096  238095  238096  238096       0  238098  238099  238100
  238099  238100  238100       0  238102  238103  238104  238103  238104  238104
       0  238106  238107  238108  238107  238108  238108       0  238110  238111
  238112  238111  238112  238112       0  238114  238115  238116  238115  238116
  238116       0  238118  238119  238120  238119  238120  238120       0  238122
  238123  238124  238123  238124  238124       0  238126  238127  238128  238127
  238128  238128       0  238130  238131  238132  238131  238132  238132       0
  238134  238135  238136  238135  238136  238136       0  238138  238139  238140
  238139  238140  238140       0  238142  238143  238144  238143  238144  238144
       0  238146  238147  238148  238147  238148  238148       0  238150  238151
  238152  238151  238152  238152       0  238154  238155  238156  238155  238156
  238156       0  238158  238159  238160  238159  238160  238160       0  238162
  238163  238164  238163  238164  238164       0  238166  238167  238168  238167
  238168  238168       0  238170  238171  238172  238171  238172  238172       0
  238174  238175  238176  238175  238176  238176       0  238178  238179  238180
  238179  238180  238180       0  238182  238183  238184  238183  238184  238184
       0  238186  238187  238188  238187  238188  238188       0  238190  238191
  238192  238191  238192  238192       0  238194  238195  238196  238195  238196
  238196       0  238198  238199  238200  238199  238200  238200       0  238202
  238203  238204  238203  238204  238204       0  238206  238207  238208  238207
  238208  238208       0  238210  238211  238212  238211  238212  238212       0
  238214  238215  238216  238215  238216  238216       0  238218  238219  238220
  238219  238220  238220       0  238222  238223  238224  238223  238224  238224
       0  238226  238227  238228  238227  238228  238228       0  238230  238231
  238232  238231  238232  238232       0  238234  238235  238236  238235  238236
  238236       0  238238  238239  238240  238239  238240  238240       0  238242
  238243  238244  238243  238244  238244       0  238246  238247  238248  238247
  238248  238248       0  238250  238251  238252  238251  238252  238252       0
  238254  238255  238256  238255  238256  238256       0  238258  238259  238260
  238259  238260  238260       0  238262  238263  238264  238263  238264  238264
       0  238266  238267  238268  238267  238268  238268       0  238270  238271
  238272  238271  238272  238272       0  238274  238275  238276  238275  238276
  238276       0  238278  238279  238280  238279  238280  238280       0  238282
  238283  238284  238283  238284  238284       0  238286  238287  238288  238287
  238288  238288       0  238290  238291  238292  238291  238292  238292       0
  238294  238295  238296  238295  238296  238296       0  238298  238299  238300
  238299  238300  238300       0  238302  238303  238304  238303  238304  238304
       0  238306  238307  238308  238307  238308  238308       0  238310  238311
  238312  238311  238312  238312       0  238314  238315  238316  238315  238316
  238316       0  238318  238319  238320  238319  238320  238320       0  238322
  238323  238324  238323  238324  238324       0  238326  238327  238328  238327
  238328  238328       0  238330  238331  238332  238331  238332  238332       0
  238334  238335  238336  238335  238336  238336       0  238338  238339  238340
  238339  238340  238340       0  238342  238343  238344  238343  238344  238344
       0  238346  238347  238348  238347  238348  238348       0  238350  238351
  238352  238351  238352  238352       0  238354  238355  238356  238355  238356
  238356       0  238358  238359  238360  238359  238360  238360       0  238362
  238363  238364  238363  238364  238364       0  238366  238367  238368  238367
  238368  238368       0  238370  238371  238372  238371  238372  238372       0
  238374  238375  238376  238375  238376  238376       0  238378  238379  238380
  238379  238380  238380       0  238382  238383  238384  238383  238384  238384
       0  238386  238387  238388  238387  238388  238388       0  238390  238391
  238392  238391  238392  238392       0  238394  238395  238396  238395  238396
  238396       0  238398  238399  238400  238399  238400  238400       0  238402
  238403  238404  238403  238404  238404       0  238406  238407  238408  238407
  238408  238408       0  238410  238411  238412  238411  238412  238412       0
  238414  238415  238416  238415  238416  238416       0  238418  238419  238420
  238419  238420  238420       0  238422  238423  238424  238423  238424  238424
       0  238426  238427  238428  238427  238428  238428       0  238430  238431
  238432  238431  238432  238432       0  238434  238435  238436  238435  238436
  238436       0  238438  238439  238440  238439  238440  238440       0  238442
  238443  238444  238443  238444  238444       0  238446  238447  238448  238447
  238448  238448       0  238450  238451  238452  238451  238452  238452       0
  238454  238455  238456  238455  238456  238456       0  238458  238459  238460
  238459  238460  238460       0  238462  238463  238464  238463  238464  238464
       0  238466  238467  238468  238467  238468  238468       0  238470  238471
  238472  238471  238472  238472       0  238474  238475  238476  238475  238476
  238476       0  238478  238479  238480  238479  238480  238480       0  238482
  238483  238484  238483  238484  238484       0  238486  238487  238488  238487
  238488  238488       0  238490  238491  238492  238491  238492  238492       0
  238494  238495  238496  238495  238496  238496       0  238498  238499  238500
  238499  238500  238500       0  238502  238503  238504  238503  238504  238504
       0  238506  238507  238508  238507  238508  238508       0  238510  238511
  238512  238511  238512  238512       0  238514  238515  238516  238515  238516
  238516       0  238518  238519  238520  238519  238520  238520       0  238522
  238523  238524  238523  238524  238524       0  238526  238527  238528  238527
  238528  238528       0  238530  238531  238532  238531  238532  238532       0
  238534  238535  238536  238535  238536  238536       0  238538  238539  238540
  238539  238540  238540       0  238542  238543  238544  238543  238544  238544
       0  238546  238547  238548  238547  238548  238548       0  238550  238551
  238552  238551  238552  238552       0  238554  238555  238556  238555  238556
  238556       0  238558  238559  238560  238559  238560  238560       0  238562
  238563  238564  238563  238564  238564       0  238566  238567  238568  238567
  238568  238568       0  238570  238571  238572  238571  238572  238572       0
  238574  238575  238576  238575  238576  238576       0  238578  238579  238580
  238579  238580  238580       0  238582  238583  238584  238583  238584  238584
       0  238586  238587  238588  238587  238588  238588       0  238590  238591
  238592  238591  238592  238592       0  238594  238595  238596  238595  238596
  238596       0  238598  238599  238600  238599  238600  238600       0  238602
  238603  238604  238603  238604  238604       0  238606  238607  238608  238607
  238608  238608       0  238610  238611  238612  238611  238612  238612       0
  238614  238615  238616  238615  238616  238616       0  238618  238619  238620
  238619  238620  238620       0  238622  238623  238624  238623  238624  238624
       0  238626  238627  238628  238627  238628  238628       0  238630  238631
  238632  238631  238632  238632       0  238634  238635  238636  238635  238636
  238636       0  238638  238639  238640  238639  238640  238640       0  238642
  238643  238644  238643  238644  238644       0  238646  238647  238648  238647
  238648  238648       0  238650  238651  238652  238651  238652  238652       0
  238654  238655  238656  238655  238656  238656       0  238658  238659  238660
  238659  238660  238660       0  238662  238663  238664  238663  238664  238664
       0  238666  238667  238668  238667  238668  238668       0  238670  238671
  238672  238671  238672  238672       0  238674  238675  238676  238675  238676
  238676       0  238678  238679  238680  238679  238680  238680       0  238682
  238683  238684  238683  238684  238684       0  238686  238687  238688  238687
  238688  238688       0  238690  238691  238692  238691  238692  238692       0
  238694  238695  238696  238695  238696  238696       0  238698  238699  238700
  238699  238700  238700       0  238702  238703  238704  238703  238704  238704
       0  238706  238707  238708  238707  238708  238708       0  238710  238711
  238712  238711  238712  238712       0  238714  238715  238716  238715  238716
  238716       0  238718  238719  238720  238719  238720  238720       0  238722
  238723  238724  238723  238724  238724       0  238726  238727  238728  238727
  238728  238728       0  238730  238731  238732  238731  238732  238732       0
  238734  238735  238736  238735  238736  238736       0  238738  238739  238740
  238739  238740  238740       0  238742  238743  238744  238743  238744  238744
       0  238746  238747  238748  238747  238748  238748       0  238750  238751
  238752  238751  238752  238752       0  238754  238755  238756  238755  238756
  238756       0  238758  238759  238760  238759  238760  238760       0  238762
  238763  238764  238763  238764  238764       0  238766  238767  238768  238767
  238768  238768       0  238770  238771  238772  238771  238772  238772       0
  238774  238775  238776  238775  238776  238776       0  238778  238779  238780
  238779  238780  238780       0  238782  238783  238784  238783  238784  238784
       0  238786  238787  238788  238787  238788  238788       0  238790  238791
  238792  238791  238792  238792       0  238794  238795  238796  238795  238796
  238796       0  238798  238799  238800  238799  238800  238800       0  238802
  238803  238804  238803  238804  238804       0  238806  238807  238808  238807
  238808  238808       0  238810  238811  238812  238811  238812  238812       0
  238814  238815  238816  238815  238816  238816       0  238818  238819  238820
  238819  238820  238820       0  238822  238823  238824  238823  238824  238824
       0  238826  238827  238828  238827  238828  238828       0  238830  238831
  238832  238831  238832  238832       0  238834  238835  238836  238835  238836
  238836       0  238838  238839  238840  238839  238840  238840       0  238842
  238843  238844  238843  238844  238844       0  238846  238847  238848  238847
  238848  238848       0  238850  238851  238852  238851  238852  238852       0
  238854  238855  238856  238855  238856  238856       0  238858  238859  238860
  238859  238860  238860       0  238862  238863  238864  238863  238864  238864
       0  238866  238867  238868  238867  238868  238868       0  238870  238871
  238872  238871  238872  238872       0  238874  238875  238876  238875  238876
  238876       0  238878  238879  238880  238879  238880  238880       0  238882
  238883  238884  238883  238884  238884       0  238886  238887  238888  238887
  238888  238888       0  238890  238891  238892  238891  238892  238892       0
  238894  238895  238896  238895  238896  238896       0  238898  238899  238900
  238899  238900  238900       0  238902  238903  238904  238903  238904  238904
       0  238906  238907  238908  238907  238908  238908       0  238910  238911
  238912  238911  238912  238912       0  238914  238915  238916  238915  238916
  238916       0  238918  238919  238920  238919  238920  238920       0  238922
  238923  238924  238923  238924  238924       0  238926  238927  238928  238927
  238928  238928       0  238930  238931  238932  238931  238932  238932       0
  238934  238935  238936  238935  238936  238936       0  238938  238939  238940
  238939  238940  238940       0  238942  238943  238944  238943  238944  238944
       0  238946  238947  238948  238947  238948  238948       0  238950  238951
  238952  238951  238952  238952       0  238954  238955  238956  238955  238956
  238956       0  238958  238959  238960  238959  238960  238960       0  238962
  238963  238964  238963  238964  238964       0  238966  238967  238968  238967
  238968  238968       0  238970  238971  238972  238971  238972  238972       0
  238974  238975  238976  238975  238976  238976       0  238978  238979  238980
  238979  238980  238980       0  238982  238983  238984  238983  238984  238984
       0  238986  238987  238988  238987  238988  238988       0  238990  238991
  238992  238991  238992  238992       0  238994  238995  238996  238995  238996
  238996       0  238998  238999  239000  238999  239000  239000       0  239002
  239003  239004  239003  239004  239004       0  239006  239007  239008  239007
  239008  239008       0  239010  239011  239012  239011  239012  239012       0
  239014  239015  239016  239015  239016  239016       0  239018  239019  239020
  239019  239020  239020       0  239022  239023  239024  239023  239024  239024
       0  239026  239027  239028  239027  239028  239028       0  239030  239031
  239032  239031  239032  239032       0  239034  239035  239036  239035  239036
  239036       0  239038  239039  239040  239039  239040  239040       0  239042
  239043  239044  239043  239044  239044       0  239046  239047  239048  239047
  239048  239048       0  239050  239051  239052  239051  239052  239052       0
  239054  239055  239056  239055  239056  239056       0  239058  239059  239060
  239059  239060  239060       0  239062  239063  239064  239063  239064  239064
       0  239066  239067  239068  239067  239068  239068       0  239070  239071
  239072  239071  239072  239072       0  239074  239075  239076  239075  239076
  239076       0  239078  239079  239080  239079  239080  239080       0  239082
  239083  239084  239083  239084  239084       0  239086  239087  239088  239087
  239088  239088       0  239090  239091  239092  239091  239092  239092       0
  239094  239095  239096  239095  239096  239096       0  239098  239099  239100
  239099  239100  239100       0  239102  239103  239104  239103  239104  239104
       0  239106  239107  239108  239107  239108  239108       0  239110  239111
  239112  239111  239112  239112       0  239114  239115  239116  239115  239116
  239116       0  239118  239119  239120  239119  239120  239120       0  239122
  239123  239124  239123  239124  239124       0  239126  239127  239128  239127
  239128  239128       0  239130  239131  239132  239131  239132  239132       0
  239134  239135  239136  239135  239136  239136       0  239138  239139  239140
  239139  239140  239140       0  239142  239143  239144  239143  239144  239144
       0  239146  239147  239148  239147  239148  239148       0  239150  239151
  239152  239151  239152  239152       0  239154  239155  239156  239155  239156
  239156       0  239158  239159  239160  239159  239160  239160       0  239162
  239163  239164  239163  239164  239164       0  239166  239167  239168  239167
  239168  239168       0  239170  239171  239172  239171  239172  239172       0
  239174  239175  239176  239175  239176  239176       0  239178  239179  239180
  239179  239180  239180       0  239182  239183  239184  239183  239184  239184
       0  239186  239187  239188  239187  239188  239188       0  239190  239191
  239192  239191  239192  239192       0  239194  239195  239196  239195  239196
  239196       0  239198  239199  239200  239199  239200  239200       0  239202
  239203  239204  239203  239204  239204       0  239206  239207  239208  239207
  239208  239208       0  239210  239211  239212  239211  239212  239212       0
  239214  239215  239216  239215  239216  239216       0  239218  239219  239220
  239219  239220  239220       0  239222  239223  239224  239223  239224  239224
       0  239226  239227  239228  239227  239228  239228       0  239230  239231
  239232  239231  239232  239232       0  239234  239235  239236  239235  239236
  239236       0  239238  239239  239240  239239  239240  239240       0  239242
  239243  239244  239243  239244  239244       0  239246  239247  239248  239247
  239248  239248       0  239250  239251  239252  239251  239252  239252       0
  239254  239255  239256  239255  239256  239256       0  239258  239259  239260
  239259  239260  239260       0  239262  239263  239264  239263  239264  239264
       0  239266  239267  239268  239267  239268  239268       0  239270  239271
  239272  239271  239272  239272       0  239274  239275  239276  239275  239276
  239276       0  239278  239279  239280  239279  239280  239280       0  239282
  239283  239284  239283  239284  239284       0  239286  239287  239288  239287
  239288  239288       0  239290  239291  239292  239291  239292  239292       0
  239294  239295  239296  239295  239296  239296       0  239298  239299  239300
  239299  239300  239300       0  239302  239303  239304  239303  239304  239304
       0  239306  239307  239308  239307  239308  239308       0  239310  239311
  239312  239311  239312  239312       0  239314  239315  239316  239315  239316
  239316       0  239318  239319  239320  239319  239320  239320       0  239322
  239323  239324  239323  239324  239324       0  239326  239327  239328  239327
  239328  239328       0  239330  239331  239332  239331  239332  239332       0
  239334  239335  239336  239335  239336  239336       0  239338  239339  239340
  239339  239340  239340       0  239342  239343  239344  239343  239344  239344
       0  239346  239347  239348  239347  239348  239348       0  239350  239351
  239352  239351  239352  239352       0  239354  239355  239356  239355  239356
  239356       0  239358  239359  239360  239359  239360  239360       0  239362
  239363  239364  239363  239364  239364       0  239366  239367  239368  239367
  239368  239368       0  239370  239371  239372  239371  239372  239372       0
  239374  239375  239376  239375  239376  239376       0  239378  239379  239380
  239379  239380  239380       0  239382  239383  239384  239383  239384  239384
       0  239386  239387  239388  239387  239388  239388       0  239390  239391
  239392  239391  239392  239392       0  239394  239395  239396  239395  239396
  239396       0  239398  239399  239400  239399  239400  239400       0  239402
  239403  239404  239403  239404  239404       0  239406  239407  239408  239407
  239408  239408       0  239410  239411  239412  239411  239412  239412       0
  239414  239415  239416  239415  239416  239416       0  239418  239419  239420
  239419  239420  239420       0  239422  239423  239424  239423  239424  239424
       0  239426  239427  239428  239427  239428  239428       0  239430  239431
  239432  239431  239432  239432       0  239434  239435  239436  239435  239436
  239436       0  239438  239439  239440  239439  239440  239440       0  239442
  239443  239444  239443  239444  239444       0  239446  239447  239448  239447
  239448  239448       0  239450  239451  239452  239451  239452  239452       0
  239454  239455  239456  239455  239456  239456       0  239458  239459  239460
  239459  239460  239460       0  239462  239463  239464  239463  239464  239464
       0  239466  239467  239468  239467  239468  239468       0  239470  239471
  239472  239471  239472  239472       0  239474  239475  239476  239475  239476
  239476       0  239478  239479  239480  239479  239480  239480       0  239482
  239483  239484  239483  239484  239484       0  239486  239487  239488  239487
  239488  239488       0  239490  239491  239492  239491  239492  239492       0
  239494  239495  239496  239495  239496  239496       0  239498  239499  239500
  239499  239500  239500       0  239502  239503  239504  239503  239504  239504
       0  239506  239507  239508  239507  239508  239508       0  239510  239511
  239512  239511  239512  239512       0  239514  239515  239516  239515  239516
  239516       0  239518  239519  239520  239519  239520  239520       0  239522
  239523  239524  239523  239524  239524       0  239526  239527  239528  239527
  239528  239528       0  239530  239531  239532  239531  239532  239532       0
  239534  239535  239536  239535  239536  239536       0  239538  239539  239540
  239539  239540  239540       0  239542  239543  239544  239543  239544  239544
       0  239546  239547  239548  239547  239548  239548       0  239550  239551
  239552  239551  239552  239552       0  239554  239555  239556  239555  239556
  239556       0  239558  239559  239560  239559  239560  239560       0  239562
  239563  239564  239563  239564  239564       0  239566  239567  239568  239567
  239568  239568       0  239570  239571  239572  239571  239572  239572       0
  239574  239575  239576  239575  239576  239576       0  239578  239579  239580
  239579  239580  239580       0  239582  239583  239584  239583  239584  239584
       0  239586  239587  239588  239587  239588  239588       0  239590  239591
  239592  239591  239592  239592       0  239594  239595  239596  239595  239596
  239596       0  239598  239599  239600  239599  239600  239600       0  239602
  239603  239604  239603  239604  239604       0  239606  239607  239608  239607
  239608  239608       0  239610  239611  239612  239611  239612  239612       0
  239614  239615  239616  239615  239616  239616       0  239618  239619  239620
  239619  239620  239620       0  239622  239623  239624  239623  239624  239624
       0  239626  239627  239628  239627  239628  239628       0  239630  239631
  239632  239631  239632  239632       0  239634  239635  239636  239635  239636
  239636       0  239638  239639  239640  239639  239640  239640       0  239642
  239643  239644  239643  239644  239644       0  239646  239647  239648  239647
  239648  239648       0  239650  239651  239652  239651  239652  239652       0
  239654  239655  239656  239655  239656  239656       0  239658  239659  239660
  239659  239660  239660       0  239662  239663  239664  239663  239664  239664
       0  239666  239667  239668  239667  239668  239668       0  239670  239671
  239672  239671  239672  239672       0  239674  239675  239676  239675  239676
  239676       0  239678  239679  239680  239679  239680  239680       0  239682
  239683  239684  239683  239684  239684       0  239686  239687  239688  239687
  239688  239688       0  239690  239691  239692  239691  239692  239692       0
  239694  239695  239696  239695  239696  239696       0  239698  239699  239700
  239699  239700  239700       0  239702  239703  239704  239703  239704  239704
       0  239706  239707  239708  239707  239708  239708       0  239710  239711
  239712  239711  239712  239712       0  239714  239715  239716  239715  239716
  239716       0  239718  239719  239720  239719  239720  239720       0  239722
  239723  239724  239723  239724  239724       0  239726  239727  239728  239727
  239728  239728       0  239730  239731  239732  239731  239732  239732       0
  239734  239735  239736  239735  239736  239736       0  239738  239739  239740
  239739  239740  239740       0  239742  239743  239744  239743  239744  239744
       0  239746  239747  239748  239747  239748  239748       0  239750  239751
  239752  239751  239752  239752       0  239754  239755  239756  239755  239756
  239756       0  239758  239759  239760  239759  239760  239760       0  239762
  239763  239764  239763  239764  239764       0  239766  239767  239768  239767
  239768  239768       0  239770  239771  239772  239771  239772  239772       0
  239774  239775  239776  239775  239776  239776       0  239778  239779  239780
  239779  239780  239780       0  239782  239783  239784  239783  239784  239784
       0  239786  239787  239788  239787  239788  239788       0  239790  239791
  239792  239791  239792  239792       0  239794  239795  239796  239795  239796
  239796       0  239798  239799  239800  239799  239800  239800       0  239802
  239803  239804  239803  239804  239804       0  239806  239807  239808  239807
  239808  239808       0  239810  239811  239812  239811  239812  239812       0
  239814  239815  239816  239815  239816  239816       0  239818  239819  239820
  239819  239820  239820       0  239822  239823  239824  239823  239824  239824
       0  239826  239827  239828  239827  239828  239828       0  239830  239831
  239832  239831  239832  239832       0  239834  239835  239836  239835  239836
  239836       0  239838  239839  239840  239839  239840  239840       0  239842
  239843  239844  239843  239844  239844       0  239846  239847  239848  239847
  239848  239848       0  239850  239851  239852  239851  239852  239852       0
  239854  239855  239856  239855  239856  239856       0  239858  239859  239860
  239859  239860  239860       0  239862  239863  239864  239863  239864  239864
       0  239866  239867  239868  239867  239868  239868       0  239870  239871
  239872  239871  239872  239872       0  239874  239875  239876  239875  239876
  239876       0  239878  239879  239880  239879  239880  239880       0  239882
  239883  239884  239883  239884  239884       0  239886  239887  239888  239887
  239888  239888       0  239890  239891  239892  239891  239892  239892       0
  239894  239895  239896  239895  239896  239896       0  239898  239899  239900
  239899  239900  239900       0  239902  239903  239904  239903  239904  239904
       0  239906  239907  239908  239907  239908  239908       0  239910  239911
  239912  239911  239912  239912       0  239914  239915  239916  239915  239916
  239916       0  239918  239919  239920  239919  239920  239920       0  239922
  239923  239924  239923  239924  239924       0  239926  239927  239928  239927
  239928  239928       0  239930  239931  239932  239931  239932  239932       0
  239934  239935  239936  239935  239936  239936       0  239938  239939  239940
  239939  239940  239940       0  239942  239943  239944  239943  239944  239944
       0  239946  239947  239948  239947  239948  239948       0  239950  239951
  239952  239951  239952  239952       0  239954  239955  239956  239955  239956
  239956       0  239958  239959  239960  239959  239960  239960       0  239962
  239963  239964  239963  239964  239964       0  239966  239967  239968  239967
  239968  239968       0  239970  239971  239972  239971  239972  239972       0
  239974  239975  239976  239975  239976  239976       0  239978  239979  239980
  239979  239980  239980       0  239982  239983  239984  239983  239984  239984
       0  239986  239987  239988  239987  239988  239988       0  239990  239991
  239992  239991  239992  239992       0  239994  239995  239996  239995  239996
  239996       0  239998  239999  240000  239999  240000  240000       0  240002
  240003  240004  240003  240004  240004       0  240006  240007  240008  240007
  240008  240008       0  240010  240011  240012  240011  240012  240012       0
  240014  240015  240016  240015  240016  240016       0  240018  240019  240020
  240019  240020  240020       0  240022  240023  240024  240023  240024  240024
       0  240026  240027  240028  240027  240028  240028       0  240030  240031
  240032  240031  240032  240032       0  240034  240035  240036  240035  240036
  240036       0  240038  240039  240040  240039  240040  240040       0  240042
  240043  240044  240043  240044  240044       0  240046  240047  240048  240047
  240048  240048       0  240050  240051  240052  240051  240052  240052       0
  240054  240055  240056  240055  240056  240056       0  240058  240059  240060
  240059  240060  240060       0  240062  240063  240064  240063  240064  240064
       0  240066  240067  240068  240067  240068  240068       0  240070  240071
  240072  240071  240072  240072       0  240074  240075  240076  240075  240076
  240076       0  240078  240079  240080  240079  240080  240080       0  240082
  240083  240084  240083  240084  240084       0  240086  240087  240088  240087
  240088  240088       0  240090  240091  240092  240091  240092  240092       0
  240094  240095  240096  240095  240096  240096       0  240098  240099  240100
  240099  240100  240100       0  240102  240103  240104  240103  240104  240104
       0  240106  240107  240108  240107  240108  240108       0  240110  240111
  240112  240111  240112  240112       0  240114  240115  240116  240115  240116
  240116       0  240118  240119  240120  240119  240120  240120       0  240122
  240123  240124  240123  240124  240124       0  240126  240127  240128  240127
  240128  240128       0  240130  240131  240132  240131  240132  240132       0
  240134  240135  240136  240135  240136  240136       0  240138  240139  240140
  240139  240140  240140       0  240142  240143  240144  240143  240144  240144
       0  240146  240147  240148  240147  240148  240148       0  240150  240151
  240152  240151  240152  240152       0  240154  240155  240156  240155  240156
  240156       0  240158  240159  240160  240159  240160  240160       0  240162
  240163  240164  240163  240164  240164       0  240166  240167  240168  240167
  240168  240168       0  240170  240171  240172  240171  240172  240172       0
  240174  240175  240176  240175  240176  240176       0  240178  240179  240180
  240179  240180  240180       0  240182  240183  240184  240183  240184  240184
       0  240186  240187  240188  240187  240188  240188       0  240190  240191
  240192  240191  240192  240192       0  240194  240195  240196  240195  240196
  240196       0  240198  240199  240200  240199  240200  240200       0  240202
  240203  240204  240203  240204  240204       0  240206  240207  240208  240207
  240208  240208       0  240210  240211  240212  240211  240212  240212       0
  240214  240215  240216  240215  240216  240216       0  240218  240219  240220
  240219  240220  240220       0  240222  240223  240224  240223  240224  240224
       0  240226  240227  240228  240227  240228  240228       0  240230  240231
  240232  240231  240232  240232       0  240234  240235  240236  240235  240236
  240236       0  240238  240239  240240  240239  240240  240240       0  240242
  240243  240244  240243  240244  240244       0  240246  240247  240248  240247
  240248  240248       0  240250  240251  240252  240251  240252  240252       0
  240254  240255  240256  240255  240256  240256       0  240258  240259  240260
  240259  240260  240260       0  240262  240263  240264  240263  240264  240264
       0  240266  240267  240268  240267  240268  240268       0  240270  240271
  240272  240271  240272  240272       0  240274  240275  240276  240275  240276
  240276       0  240278  240279  240280  240279  240280  240280       0  240282
  240283  240284  240283  240284  240284       0  240286  240287  240288  240287
  240288  240288       0  240290  240291  240292  240291  240292  240292       0
  240294  240295  240296  240295  240296  240296       0  240298  240299  240300
  240299  240300  240300       0  240302  240303  240304  240303  240304  240304
       0  240306  240307  240308  240307  240308  240308       0  240310  240311
  240312  240311  240312  240312       0  240314  240315  240316  240315  240316
  240316       0  240318  240319  240320  240319  240320  240320       0  240322
  240323  240324  240323  240324  240324       0  240326  240327  240328  240327
  240328  240328       0  240330  240331  240332  240331  240332  240332       0
  240334  240335  240336  240335  240336  240336       0  240338  240339  240340
  240339  240340  240340       0  240342  240343  240344  240343  240344  240344
       0  240346  240347  240348  240347  240348  240348       0  240350  240351
  240352  240351  240352  240352       0  240354  240355  240356  240355  240356
  240356       0  240358  240359  240360  240359  240360  240360       0  240362
  240363  240364  240363  240364  240364       0  240366  240367  240368  240367
  240368  240368       0  240370  240371  240372  240371  240372  240372       0
  240374  240375  240376  240375  240376  240376       0  240378  240379  240380
  240379  240380  240380       0  240382  240383  240384  240383  240384  240384
       0  240386  240387  240388  240387  240388  240388       0  240390  240391
  240392  240391  240392  240392       0  240394  240395  240396  240395  240396
  240396       0  240398  240399  240400  240399  240400  240400       0  240402
  240403  240404  240403  240404  240404       0  240406  240407  240408  240407
  240408  240408       0  240410  240411  240412  240411  240412  240412       0
  240414  240415  240416  240415  240416  240416       0  240418  240419  240420
  240419  240420  240420       0  240422  240423  240424  240423  240424  240424
       0  240426  240427  240428  240427  240428  240428       0  240430  240431
  240432  240431  240432  240432       0  240434  240435  240436  240435  240436
  240436       0  240438  240439  240440  240439  240440  240440       0  240442
  240443  240444  240443  240444  240444       0  240446  240447  240448  240447
  240448  240448       0  240450  240451  240452  240451  240452  240452       0
  240454  240455  240456  240455  240456  240456       0  240458  240459  240460
  240459  240460  240460       0  240462  240463  240464  240463  240464  240464
       0  240466  240467  240468  240467  240468  240468       0  240470  240471
  240472  240471  240472  240472       0  240474  240475  240476  240475  240476
  240476       0  240478  240479  240480  240479  240480  240480       0  240482
  240483  240484  240483  240484  240484       0  240486  240487  240488  240487
  240488  240488       0  240490  240491  240492  240491  240492  240492       0
  240494  240495  240496  240495  240496  240496       0  240498  240499  240500
  240499  240500  240500       0  240502  240503  240504  240503  240504  240504
       0  240506  240507  240508  240507  240508  240508       0  240510  240511
  240512  240511  240512  240512       0  240514  240515  240516  240515  240516
  240516       0  240518  240519  240520  240519  240520  240520       0  240522
  240523  240524  240523  240524  240524       0  240526  240527  240528  240527
  240528  240528       0  240530  240531  240532  240531  240532  240532       0
  240534  240535  240536  240535  240536  240536       0  240538  240539  240540
  240539  240540  240540       0  240542  240543  240544  240543  240544  240544
       0  240546  240547  240548  240547  240548  240548       0  240550  240551
  240552  240551  240552  240552       0  240554  240555  240556  240555  240556
  240556       0  240558  240559  240560  240559  240560  240560       0  240562
  240563  240564  240563  240564  240564       0  240566  240567  240568  240567
  240568  240568       0  240570  240571  240572  240571  240572  240572       0
  240574  240575  240576  240575  240576  240576       0  240578  240579  240580
  240579  240580  240580       0  240582  240583  240584  240583  240584  240584
       0  240586  240587  240588  240587  240588  240588       0  240590  240591
  240592  240591  240592  240592       0  240594  240595  240596  240595  240596
  240596       0  240598  240599  240600  240599  240600  240600       0  240602
  240603  240604  240603  240604  240604       0  240606  240607  240608  240607
  240608  240608       0  240610  240611  240612  240611  240612  240612       0
  240614  240615  240616  240615  240616  240616       0  240618  240619  240620
  240619  240620  240620       0  240622  240623  240624  240623  240624  240624
       0  240626  240627  240628  240627  240628  240628       0  240630  240631
  240632  240631  240632  240632       0  240634  240635  240636  240635  240636
  240636       0  240638  240639  240640  240639  240640  240640       0  240642
  240643  240644  240643  240644  240644       0  240646  240647  240648  240647
  240648  240648       0  240650  240651  240652  240651  240652  240652       0
  240654  240655  240656  240655  240656  240656       0  240658  240659  240660
  240659  240660  240660       0  240662  240663  240664  240663  240664  240664
       0  240666  240667  240668  240667  240668  240668       0  240670  240671
  240672  240671  240672  240672       0  240674  240675  240676  240675  240676
  240676       0  240678  240679  240680  240679  240680  240680       0  240682
  240683  240684  240683  240684  240684       0  240686  240687  240688  240687
  240688  240688       0  240690  240691  240692  240691  240692  240692       0
  240694  240695  240696  240695  240696  240696       0  240698  240699  240700
  240699  240700  240700       0  240702  240703  240704  240703  240704  240704
       0  240706  240707  240708  240707  240708  240708       0  240710  240711
  240712  240711  240712  240712       0  240714  240715  240716  240715  240716
  240716       0  240718  240719  240720  240719  240720  240720       0  240722
  240723  240724  240723  240724  240724       0  240726  240727  240728  240727
  240728  240728       0  240730  240731  240732  240731  240732  240732       0
  240734  240735  240736  240735  240736  240736       0  240738  240739  240740
  240739  240740  240740       0  240742  240743  240744  240743  240744  240744
       0  240746  240747  240748  240747  240748  240748       0  240750  240751
  240752  240751  240752  240752       0  240754  240755  240756  240755  240756
  240756       0  240758  240759  240760  240759  240760  240760       0  240762
  240763  240764  240763  240764  240764       0  240766  240767  240768  240767
  240768  240768       0  240770  240771  240772  240771  240772  240772       0
  240774  240775  240776  240775  240776  240776       0  240778  240779  240780
  240779  240780  240780       0  240782  240783  240784  240783  240784  240784
       0  240786  240787  240788  240787  240788  240788       0  240790  240791
  240792  240791  240792  240792       0  240794  240795  240796  240795  240796
  240796       0  240798  240799  240800  240799  240800  240800       0  240802
  240803  240804  240803  240804  240804       0  240806  240807  240808  240807
  240808  240808       0  240810  240811  240812  240811  240812  240812       0
  240814  240815  240816  240815  240816  240816       0  240818  240819  240820
  240819  240820  240820       0  240822  240823  240824  240823  240824  240824
       0  240826  240827  240828  240827  240828  240828       0  240830  240831
  240832  240831  240832  240832       0  240834  240835  240836  240835  240836
  240836       0  240838  240839  240840  240839  240840  240840       0  240842
  240843  240844  240843  240844  240844       0  240846  240847  240848  240847
  240848  240848       0  240850  240851  240852  240851  240852  240852       0
  240854  240855  240856  240855  240856  240856       0  240858  240859  240860
  240859  240860  240860       0  240862  240863  240864  240863  240864  240864
       0  240866  240867  240868  240867  240868  240868       0  240870  240871
  240872  240871  240872  240872       0  240874  240875  240876  240875  240876
  240876       0  240878  240879  240880  240879  240880  240880       0  240882
  240883  240884  240883  240884  240884       0  240886  240887  240888  240887
  240888  240888       0  240890  240891  240892  240891  240892  240892       0
  240894  240895  240896  240895  240896  240896       0  240898  240899  240900
  240899  240900  240900       0  240902  240903  240904  240903  240904  240904
       0  240906  240907  240908  240907  240908  240908       0  240910  240911
  240912  240911  240912  240912       0  240914  240915  240916  240915  240916
  240916       0  240918  240919  240920  240919  240920  240920       0  240922
  240923  240924  240923  240924  240924       0  240926  240927  240928  240927
  240928  240928       0  240930  240931  240932  240931  240932  240932       0
  240934  240935  240936  240935  240936  240936       0  240938  240939  240940
  240939  240940  240940       0  240942  240943  240944  240943  240944  240944
       0  240946  240947  240948  240947  240948  240948       0  240950  240951
  240952  240951  240952  240952       0  240954  240955  240956  240955  240956
  240956       0  240958  240959  240960  240959  240960  240960       0  240962
  240963  240964  240963  240964  240964       0  240966  240967  240968  240967
  240968  240968       0  240970  240971  240972  240971  240972  240972       0
  240974  240975  240976  240975  240976  240976       0  240978  240979  240980
  240979  240980  240980       0  240982  240983  240984  240983  240984  240984
       0  240986  240987  240988  240987  240988  240988       0  240990  240991
  240992  240991  240992  240992       0  240994  240995  240996  240995  240996
  240996       0  240998  240999  241000  240999  241000  241000       0  241002
  241003  241004  241003  241004  241004       0  241006  241007  241008  241007
  241008  241008       0  241010  241011  241012  241011  241012  241012       0
  241014  241015  241016  241015  241016  241016       0  241018  241019  241020
  241019  241020  241020       0  241022  241023  241024  241023  241024  241024
       0  241026  241027  241028  241027  241028  241028       0  241030  241031
  241032  241031  241032  241032       0  241034  241035  241036  241035  241036
  241036       0  241038  241039  241040  241039  241040  241040       0  241042
  241043  241044  241043  241044  241044       0  241046  241047  241048  241047
  241048  241048       0  241050  241051  241052  241051  241052  241052       0
  241054  241055  241056  241055  241056  241056       0  241058  241059  241060
  241059  241060  241060       0  241062  241063  241064  241063  241064  241064
       0  241066  241067  241068  241067  241068  241068       0  241070  241071
  241072  241071  241072  241072       0  241074  241075  241076  241075  241076
  241076       0  241078  241079  241080  241079  241080  241080       0  241082
  241083  241084  241083  241084  241084       0  241086  241087  241088  241087
  241088  241088       0  241090  241091  241092  241091  241092  241092       0
  241094  241095  241096  241095  241096  241096       0  241098  241099  241100
  241099  241100  241100       0  241102  241103  241104  241103  241104  241104
       0  241106  241107  241108  241107  241108  241108       0  241110  241111
  241112  241111  241112  241112       0  241114  241115  241116  241115  241116
  241116       0  241118  241119  241120  241119  241120  241120       0  241122
  241123  241124  241123  241124  241124       0  241126  241127  241128  241127
  241128  241128       0  241130  241131  241132  241131  241132  241132       0
  241134  241135  241136  241135  241136  241136       0  241138  241139  241140
  241139  241140  241140       0  241142  241143  241144  241143  241144  241144
       0  241146  241147  241148  241147  241148  241148       0  241150  241151
  241152  241151  241152  241152       0  241154  241155  241156  241155  241156
  241156       0  241158  241159  241160  241159  241160  241160       0  241162
  241163  241164  241163  241164  241164       0  241166  241167  241168  241167
  241168  241168       0  241170  241171  241172  241171  241172  241172       0
  241174  241175  241176  241175  241176  241176       0  241178  241179  241180
  241179  241180  241180       0  241182  241183  241184  241183  241184  241184
       0  241186  241187  241188  241187  241188  241188       0  241190  241191
  241192  241191  241192  241192       0  241194  241195  241196  241195  241196
  241196       0  241198  241199  241200  241199  241200  241200       0  241202
  241203  241204  241203  241204  241204       0  241206  241207  241208  241207
  241208  241208       0  241210  241211  241212  241211  241212  241212       0
  241214  241215  241216  241215  241216  241216       0  241218  241219  241220
  241219  241220  241220       0  241222  241223  241224  241223  241224  241224
       0  241226  241227  241228  241227  241228  241228       0  241230  241231
  241232  241231  241232  241232       0  241234  241235  241236  241235  241236
  241236       0  241238  241239  241240  241239  241240  241240       0  241242
  241243  241244  241243  241244  241244       0  241246  241247  241248  241247
  241248  241248       0  241250  241251  241252  241251  241252  241252       0
  241254  241255  241256  241255  241256  241256       0  241258  241259  241260
  241259  241260  241260       0  241262  241263  241264  241263  241264  241264
       0  241266  241267  241268  241267  241268  241268       0  241270  241271
  241272  241271  241272  241272       0  241274  241275  241276  241275  241276
  241276       0  241278  241279  241280  241279  241280  241280       0  241282
  241283  241284  241283  241284  241284       0  241286  241287  241288  241287
  241288  241288       0  241290  241291  241292  241291  241292  241292       0
  241294  241295  241296  241295  241296  241296       0  241298  241299  241300
  241299  241300  241300       0  241302  241303  241304  241303  241304  241304
       0  241306  241307  241308  241307  241308  241308       0  241310  241311
  241312  241311  241312  241312       0  241314  241315  241316  241315  241316
  241316       0  241318  241319  241320  241319  241320  241320       0  241322
  241323  241324  241323  241324  241324       0  241326  241327  241328  241327
  241328  241328       0  241330  241331  241332  241331  241332  241332       0
  241334  241335  241336  241335  241336  241336       0  241338  241339  241340
  241339  241340  241340       0  241342  241343  241344  241343  241344  241344
       0  241346  241347  241348  241347  241348  241348       0  241350  241351
  241352  241351  241352  241352       0  241354  241355  241356  241355  241356
  241356       0  241358  241359  241360  241359  241360  241360       0  241362
  241363  241364  241363  241364  241364       0  241366  241367  241368  241367
  241368  241368       0  241370  241371  241372  241371  241372  241372       0
  241374  241375  241376  241375  241376  241376       0  241378  241379  241380
  241379  241380  241380       0  241382  241383  241384  241383  241384  241384
       0  241386  241387  241388  241387  241388  241388       0  241390  241391
  241392  241391  241392  241392       0  241394  241395  241396  241395  241396
  241396       0  241398  241399  241400  241399  241400  241400       0  241402
  241403  241404  241403  241404  241404       0  241406  241407  241408  241407
  241408  241408       0  241410  241411  241412  241411  241412  241412       0
  241414  241415  241416  241415  241416  241416       0  241418  241419  241420
  241419  241420  241420       0  241422  241423  241424  241423  241424  241424
       0  241426  241427  241428  241427  241428  241428       0  241430  241431
  241432  241431  241432  241432       0  241434  241435  241436  241435  241436
  241436       0  241438  241439  241440  241439  241440  241440       0  241442
  241443  241444  241443  241444  241444       0  241446  241447  241448  241447
  241448  241448       0  241450  241451  241452  241451  241452  241452       0
  241454  241455  241456  241455  241456  241456       0  241458  241459  241460
  241459  241460  241460       0  241462  241463  241464  241463  241464  241464
       0  241466  241467  241468  241467  241468  241468       0  241470  241471
  241472  241471  241472  241472       0  241474  241475  241476  241475  241476
  241476       0  241478  241479  241480  241479  241480  241480       0  241482
  241483  241484  241483  241484  241484       0  241486  241487  241488  241487
  241488  241488       0  241490  241491  241492  241491  241492  241492       0
  241494  241495  241496  241495  241496  241496       0  241498  241499  241500
  241499  241500  241500       0  241502  241503  241504  241503  241504  241504
       0  241506  241507  241508  241507  241508  241508       0  241510  241511
  241512  241511  241512  241512       0  241514  241515  241516  241515  241516
  241516       0  241518  241519  241520  241519  241520  241520       0  241522
  241523  241524  241523  241524  241524       0  241526  241527  241528  241527
  241528  241528       0  241530  241531  241532  241531  241532  241532       0
  241534  241535  241536  241535  241536  241536       0  241538  241539  241540
  241539  241540  241540       0  241542  241543  241544  241543  241544  241544
       0  241546  241547  241548  241547  241548  241548       0  241550  241551
  241552  241551  241552  241552       0  241554  241555  241556  241555  241556
  241556       0  241558  241559  241560  241559  241560  241560       0  241562
  241563  241564  241563  241564  241564       0  241566  241567  241568  241567
  241568  241568       0  241570  241571  241572  241571  241572  241572       0
  241574  241575  241576  241575  241576  241576       0  241578  241579  241580
  241579  241580  241580       0  241582  241583  241584  241583  241584  241584
       0  241586  241587  241588  241587  241588  241588       0  241590  241591
  241592  241591  241592  241592       0  241594  241595  241596  241595  241596
  241596       0  241598  241599  241600  241599  241600  241600       0  241602
  241603  241604  241603  241604  241604       0  241606  241607  241608  241607
  241608  241608       0  241610  241611  241612  241611  241612  241612       0
  241614  241615  241616  241615  241616  241616       0  241618  241619  241620
  241619  241620  241620       0  241622  241623  241624  241623  241624  241624
       0  241626  241627  241628  241627  241628  241628       0  241630  241631
  241632  241631  241632  241632       0  241634  241635  241636  241635  241636
  241636       0  241638  241639  241640  241639  241640  241640       0  241642
  241643  241644  241643  241644  241644       0  241646  241647  241648  241647
  241648  241648       0  241650  241651  241652  241651  241652  241652       0
  241654  241655  241656  241655  241656  241656       0  241658  241659  241660
  241659  241660  241660       0  241662  241663  241664  241663  241664  241664
       0  241666  241667  241668  241667  241668  241668       0  241670  241671
  241672  241671  241672  241672       0  241674  241675  241676  241675  241676
  241676       0  241678  241679  241680  241679  241680  241680       0  241682
  241683  241684  241683  241684  241684       0  241686  241687  241688  241687
  241688  241688       0  241690  241691  241692  241691  241692  241692       0
  241694  241695  241696  241695  241696  241696       0  241698  241699  241700
  241699  241700  241700       0  241702  241703  241704  241703  241704  241704
       0  241706  241707  241708  241707  241708  241708       0  241710  241711
  241712  241711  241712  241712       0  241714  241715  241716  241715  241716
  241716       0  241718  241719  241720  241719  241720  241720       0  241722
  241723  241724  241723  241724  241724       0  241726  241727  241728  241727
  241728  241728       0  241730  241731  241732  241731  241732  241732       0
  241734  241735  241736  241735  241736  241736       0  241738  241739  241740
  241739  241740  241740       0  241742  241743  241744  241743  241744  241744
       0  241746  241747  241748  241747  241748  241748       0  241750  241751
  241752  241751  241752  241752       0  241754  241755  241756  241755  241756
  241756       0  241758  241759  241760  241759  241760  241760       0  241762
  241763  241764  241763  241764  241764       0  241766  241767  241768  241767
  241768  241768       0  241770  241771  241772  241771  241772  241772       0
  241774  241775  241776  241775  241776  241776       0  241778  241779  241780
  241779  241780  241780       0  241782  241783  241784  241783  241784  241784
       0  241786  241787  241788  241787  241788  241788       0  241790  241791
  241792  241791  241792  241792       0  241794  241795  241796  241795  241796
  241796       0  241798  241799  241800  241799  241800  241800       0  241802
  241803  241804  241803  241804  241804       0  241806  241807  241808  241807
  241808  241808       0  241810  241811  241812  241811  241812  241812       0
  241814  241815  241816  241815  241816  241816       0  241818  241819  241820
  241819  241820  241820       0  241822  241823  241824  241823  241824  241824
       0  241826  241827  241828  241827  241828  241828       0  241830  241831
  241832  241831  241832  241832       0  241834  241835  241836  241835  241836
  241836       0  241838  241839  241840  241839  241840  241840       0  241842
  241843  241844  241843  241844  241844       0  241846  241847  241848  241847
  241848  241848       0  241850  241851  241852  241851  241852  241852       0
  241854  241855  241856  241855  241856  241856       0  241858  241859  241860
  241859  241860  241860       0  241862  241863  241864  241863  241864  241864
       0  241866  241867  241868  241867  241868  241868       0  241870  241871
  241872  241871  241872  241872       0  241874  241875  241876  241875  241876
  241876       0  241878  241879  241880  241879  241880  241880       0  241882
  241883  241884  241883  241884  241884       0  241886  241887  241888  241887
  241888  241888       0  241890  241891  241892  241891  241892  241892       0
  241894  241895  241896  241895  241896  241896       0  241898  241899  241900
  241899  241900  241900       0  241902  241903  241904  241903  241904  241904
       0  241906  241907  241908  241907  241908  241908       0  241910  241911
  241912  241911  241912  241912       0  241914  241915  241916  241915  241916
  241916       0  241918  241919  241920  241919  241920  241920       0  241922
  241923  241924  241923  241924  241924       0  241926  241927  241928  241927
  241928  241928       0  241930  241931  241932  241931  241932  241932       0
  241934  241935  241936  241935  241936  241936       0  241938  241939  241940
  241939  241940  241940       0  241942  241943  241944  241943  241944  241944
       0  241946  241947  241948  241947  241948  241948       0  241950  241951
  241952  241951  241952  241952       0  241954  241955  241956  241955  241956
  241956       0  241958  241959  241960  241959  241960  241960       0  241962
  241963  241964  241963  241964  241964       0  241966  241967  241968  241967
  241968  241968       0  241970  241971  241972  241971  241972  241972       0
  241974  241975  241976  241975  241976  241976       0  241978  241979  241980
  241979  241980  241980       0  241982  241983  241984  241983  241984  241984
       0  241986  241987  241988  241987  241988  241988       0  241990  241991
  241992  241991  241992  241992       0  241994  241995  241996  241995  241996
  241996       0  241998  241999  242000  241999  242000  242000       0  242002
  242003  242004  242003  242004  242004       0  242006  242007  242008  242007
  242008  242008       0  242010  242011  242012  242011  242012  242012       0
  242014  242015  242016  242015  242016  242016       0  242018  242019  242020
  242019  242020  242020       0  242022  242023  242024  242023  242024  242024
       0  242026  242027  242028  242027  242028  242028       0  242030  242031
  242032  242031  242032  242032       0  242034  242035  242036  242035  242036
  242036       0  242038  242039  242040  242039  242040  242040       0  242042
  242043  242044  242043  242044  242044       0  242046  242047  242048  242047
  242048  242048       0  242050  242051  242052  242051  242052  242052       0
  242054  242055  242056  242055  242056  242056       0  242058  242059  242060
  242059  242060  242060       0  242062  242063  242064  242063  242064  242064
       0  242066  242067  242068  242067  242068  242068       0  242070  242071
  242072  242071  242072  242072       0  242074  242075  242076  242075  242076
  242076       0  242078  242079  242080  242079  242080  242080       0  242082
  242083  242084  242083  242084  242084       0  242086  242087  242088  242087
  242088  242088       0  242090  242091  242092  242091  242092  242092       0
  242094  242095  242096  242095  242096  242096       0  242098  242099  242100
  242099  242100  242100       0  242102  242103  242104  242103  242104  242104
       0  242106  242107  242108  242107  242108  242108       0  242110  242111
  242112  242111  242112  242112       0  242114  242115  242116  242115  242116
  242116       0  242118  242119  242120  242119  242120  242120       0  242122
  242123  242124  242123  242124  242124       0  242126  242127  242128  242127
  242128  242128       0  242130  242131  242132  242131  242132  242132       0
  242134  242135  242136  242135  242136  242136       0  242138  242139  242140
  242139  242140  242140       0  242142  242143  242144  242143  242144  242144
       0  242146  242147  242148  242147  242148  242148       0  242150  242151
  242152  242151  242152  242152       0  242154  242155  242156  242155  242156
  242156       0  242158  242159  242160  242159  242160  242160       0  242162
  242163  242164  242163  242164  242164       0  242166  242167  242168  242167
  242168  242168       0  242170  242171  242172  242171  242172  242172       0
  242174  242175  242176  242175  242176  242176       0  242178  242179  242180
  242179  242180  242180       0  242182  242183  242184  242183  242184  242184
       0  242186  242187  242188  242187  242188  242188       0  242190  242191
  242192  242191  242192  242192       0  242194  242195  242196  242195  242196
  242196       0  242198  242199  242200  242199  242200  242200       0  242202
  242203  242204  242203  242204  242204       0  242206  242207  242208  242207
  242208  242208       0  242210  242211  242212  242211  242212  242212       0
  242214  242215  242216  242215  242216  242216       0  242218  242219  242220
  242219  242220  242220       0  242222  242223  242224  242223  242224  242224
       0  242226  242227  242228  242227  242228  242228       0  242230  242231
  242232  242231  242232  242232       0  242234  242235  242236  242235  242236
  242236       0  242238  242239  242240  242239  242240  242240       0  242242
  242243  242244  242243  242244  242244       0  242246  242247  242248  242247
  242248  242248       0  242250  242251  242252  242251  242252  242252       0
  242254  242255  242256  242255  242256  242256       0  242258  242259  242260
  242259  242260  242260       0  242262  242263  242264  242263  242264  242264
       0  242266  242267  242268  242267  242268  242268       0  242270  242271
  242272  242271  242272  242272       0  242274  242275  242276  242275  242276
  242276       0  242278  242279  242280  242279  242280  242280       0  242282
  242283  242284  242283  242284  242284       0  242286  242287  242288  242287
  242288  242288       0  242290  242291  242292  242291  242292  242292       0
  242294  242295  242296  242295  242296  242296       0  242298  242299  242300
  242299  242300  242300       0  242302  242303  242304  242303  242304  242304
       0  242306  242307  242308  242307  242308  242308       0  242310  242311
  242312  242311  242312  242312       0  242314  242315  242316  242315  242316
  242316       0  242318  242319  242320  242319  242320  242320       0  242322
  242323  242324  242323  242324  242324       0  242326  242327  242328  242327
  242328  242328       0  242330  242331  242332  242331  242332  242332       0
  242334  242335  242336  242335  242336  242336       0  242338  242339  242340
  242339  242340  242340       0  242342  242343  242344  242343  242344  242344
       0  242346  242347  242348  242347  242348  242348       0  242350  242351
  242352  242351  242352  242352       0  242354  242355  242356  242355  242356
  242356       0  242358  242359  242360  242359  242360  242360       0  242362
  242363  242364  242363  242364  242364       0  242366  242367  242368  242367
  242368  242368       0  242370  242371  242372  242371  242372  242372       0
  242374  242375  242376  242375  242376  242376       0  242378  242379  242380
  242379  242380  242380       0  242382  242383  242384  242383  242384  242384
       0  242386  242387  242388  242387  242388  242388       0  242390  242391
  242392  242391  242392  242392       0  242394  242395  242396  242395  242396
  242396       0  242398  242399  242400  242399  242400  242400       0  242402
  242403  242404  242403  242404  242404       0  242406  242407  242408  242407
  242408  242408       0  242410  242411  242412  242411  242412  242412       0
  242414  242415  242416  242415  242416  242416       0  242418  242419  242420
  242419  242420  242420       0  242422  242423  242424  242423  242424  242424
       0  242426  242427  242428  242427  242428  242428       0  242430  242431
  242432  242431  242432  242432       0  242434  242435  242436  242435  242436
  242436       0  242438  242439  242440  242439  242440  242440       0  242442
  242443  242444  242443  242444  242444       0  242446  242447  242448  242447
  242448  242448       0  242450  242451  242452  242451  242452  242452       0
  242454  242455  242456  242455  242456  242456       0  242458  242459  242460
  242459  242460  242460       0  242462  242463  242464  242463  242464  242464
       0  242466  242467  242468  242467  242468  242468       0  242470  242471
  242472  242471  242472  242472       0  242474  242475  242476  242475  242476
  242476       0  242478  242479  242480  242479  242480  242480       0  242482
  242483  242484  242483  242484  242484       0  242486  242487  242488  242487
  242488  242488       0  242490  242491  242492  242491  242492  242492       0
  242494  242495  242496  242495  242496  242496       0  242498  242499  242500
  242499  242500  242500       0  242502  242503  242504  242503  242504  242504
       0  242506  242507  242508  242507  242508  242508       0  242510  242511
  242512  242511  242512  242512       0  242514  242515  242516  242515  242516
  242516       0  242518  242519  242520  242519  242520  242520       0  242522
  242523  242524  242523  242524  242524       0  242526  242527  242528  242527
  242528  242528       0  242530  242531  242532  242531  242532  242532       0
  242534  242535  242536  242535  242536  242536       0  242538  242539  242540
  242539  242540  242540       0  242542  242543  242544  242543  242544  242544
       0  242546  242547  242548  242547  242548  242548       0  242550  242551
  242552  242551  242552  242552       0  242554  242555  242556  242555  242556
  242556       0  242558  242559  242560  242559  242560  242560       0  242562
  242563  242564  242563  242564  242564       0  242566  242567  242568  242567
  242568  242568       0  242570  242571  242572  242571  242572  242572       0
  242574  242575  242576  242575  242576  242576       0  242578  242579  242580
  242579  242580  242580       0  242582  242583  242584  242583  242584  242584
       0  242586  242587  242588  242587  242588  242588       0  242590  242591
  242592  242591  242592  242592       0  242594  242595  242596  242595  242596
  242596       0  242598  242599  242600  242599  242600  242600       0  242602
  242603  242604  242603  242604  242604       0  242606  242607  242608  242607
  242608  242608       0  242610  242611  242612  242611  242612  242612       0
  242614  242615  242616  242615  242616  242616       0  242618  242619  242620
  242619  242620  242620       0  242622  242623  242624  242623  242624  242624
       0  242626  242627  242628  242627  242628  242628       0  242630  242631
  242632  242631  242632  242632       0  242634  242635  242636  242635  242636
  242636       0  242638  242639  242640  242639  242640  242640       0  242642
  242643  242644  242643  242644  242644       0  242646  242647  242648  242647
  242648  242648       0  242650  242651  242652  242651  242652  242652       0
  242654  242655  242656  242655  242656  242656       0  242658  242659  242660
  242659  242660  242660       0  242662  242663  242664  242663  242664  242664
       0  242666  242667  242668  242667  242668  242668       0  242670  242671
  242672  242671  242672  242672       0  242674  242675  242676  242675  242676
  242676       0  242678  242679  242680  242679  242680  242680       0  242682
  242683  242684  242683  242684  242684       0  242686  242687  242688  242687
  242688  242688       0  242690  242691  242692  242691  242692  242692       0
  242694  242695  242696  242695  242696  242696       0  242698  242699  242700
  242699  242700  242700       0  242702  242703  242704  242703  242704  242704
       0  242706  242707  242708  242707  242708  242708       0  242710  242711
  242712  242711  242712  242712       0  242714  242715  242716  242715  242716
  242716       0  242718  242719  242720  242719  242720  242720       0  242722
  242723  242724  242723  242724  242724       0  242726  242727  242728  242727
  242728  242728       0  242730  242731  242732  242731  242732  242732       0
  242734  242735  242736  242735  242736  242736       0  242738  242739  242740
  242739  242740  242740       0  242742  242743  242744  242743  242744  242744
       0  242746  242747  242748  242747  242748  242748       0  242750  242751
  242752  242751  242752  242752       0  242754  242755  242756  242755  242756
  242756       0  242758  242759  242760  242759  242760  242760       0  242762
  242763  242764  242763  242764  242764       0  242766  242767  242768  242767
  242768  242768       0  242770  242771  242772  242771  242772  242772       0
  242774  242775  242776  242775  242776  242776       0  242778  242779  242780
  242779  242780  242780       0  242782  242783  242784  242783  242784  242784
       0  242786  242787  242788  242787  242788  242788       0  242790  242791
  242792  242791  242792  242792       0  242794  242795  242796  242795  242796
  242796       0  242798  242799  242800  242799  242800  242800       0  242802
  242803  242804  242803  242804  242804       0  242806  242807  242808  242807
  242808  242808       0  242810  242811  242812  242811  242812  242812       0
  242814  242815  242816  242815  242816  242816       0  242818  242819  242820
  242819  242820  242820       0  242822  242823  242824  242823  242824  242824
       0  242826  242827  242828  242827  242828  242828       0  242830  242831
  242832  242831  242832  242832       0  242834  242835  242836  242835  242836
  242836       0  242838  242839  242840  242839  242840  242840       0  242842
  242843  242844  242843  242844  242844       0  242846  242847  242848  242847
  242848  242848       0  242850  242851  242852  242851  242852  242852       0
  242854  242855  242856  242855  242856  242856       0  242858  242859  242860
  242859  242860  242860       0  242862  242863  242864  242863  242864  242864
       0  242866  242867  242868  242867  242868  242868       0  242870  242871
  242872  242871  242872  242872       0  242874  242875  242876  242875  242876
  242876       0  242878  242879  242880  242879  242880  242880       0  242882
  242883  242884  242883  242884  242884       0  242886  242887  242888  242887
  242888  242888       0  242890  242891  242892  242891  242892  242892       0
  242894  242895  242896  242895  242896  242896       0  242898  242899  242900
  242899  242900  242900       0  242902  242903  242904  242903  242904  242904
       0  242906  242907  242908  242907  242908  242908       0  242910  242911
  242912  242911  242912  242912       0  242914  242915  242916  242915  242916
  242916       0  242918  242919  242920  242919  242920  242920       0  242922
  242923  242924  242923  242924  242924       0  242926  242927  242928  242927
  242928  242928       0  242930  242931  242932  242931  242932  242932       0
  242934  242935  242936  242935  242936  242936       0  242938  242939  242940
  242939  242940  242940       0  242942  242943  242944  242943  242944  242944
       0  242946  242947  242948  242947  242948  242948       0  242950  242951
  242952  242951  242952  242952       0  242954  242955  242956  242955  242956
  242956       0  242958  242959  242960  242959  242960  242960       0  242962
  242963  242964  242963  242964  242964       0  242966  242967  242968  242967
  242968  242968       0  242970  242971  242972  242971  242972  242972       0
  242974  242975  242976  242975  242976  242976       0  242978  242979  242980
  242979  242980  242980       0  242982  242983  242984  242983  242984  242984
       0  242986  242987  242988  242987  242988  242988       0  242990  242991
  242992  242991  242992  242992       0  242994  242995  242996  242995  242996
  242996       0  242998  242999  243000  242999  243000  243000       0  243002
  243003  243004  243003  243004  243004       0  243006  243007  243008  243007
  243008  243008       0  243010  243011  243012  243011  243012  243012       0
  243014  243015  243016  243015  243016  243016       0  243018  243019  243020
  243019  243020  243020       0  243022  243023  243024  243023  243024  243024
       0  243026  243027  243028  243027  243028  243028       0  243030  243031
  243032  243031  243032  243032       0  243034  243035  243036  243035  243036
  243036       0  243038  243039  243040  243039  243040  243040       0  243042
  243043  243044  243043  243044  243044       0  243046  243047  243048  243047
  243048  243048       0  243050  243051  243052  243051  243052  243052       0
  243054  243055  243056  243055  243056  243056       0  243058  243059  243060
  243059  243060  243060       0  243062  243063  243064  243063  243064  243064
       0  243066  243067  243068  243067  243068  243068       0  243070  243071
  243072  243071  243072  243072       0  243074  243075  243076  243075  243076
  243076       0  243078  243079  243080  243079  243080  243080       0  243082
  243083  243084  243083  243084  243084       0  243086  243087  243088  243087
  243088  243088       0  243090  243091  243092  243091  243092  243092       0
  243094  243095  243096  243095  243096  243096       0  243098  243099  243100
  243099  243100  243100       0  243102  243103  243104  243103  243104  243104
       0  243106  243107  243108  243107  243108  243108       0  243110  243111
  243112  243111  243112  243112       0  243114  243115  243116  243115  243116
  243116       0  243118  243119  243120  243119  243120  243120       0  243122
  243123  243124  243123  243124  243124       0  243126  243127  243128  243127
  243128  243128       0  243130  243131  243132  243131  243132  243132       0
  243134  243135  243136  243135  243136  243136       0  243138  243139  243140
  243139  243140  243140       0  243142  243143  243144  243143  243144  243144
       0  243146  243147  243148  243147  243148  243148       0  243150  243151
  243152  243151  243152  243152       0  243154  243155  243156  243155  243156
  243156       0  243158  243159  243160  243159  243160  243160       0  243162
  243163  243164  243163  243164  243164       0  243166  243167  243168  243167
  243168  243168       0  243170  243171  243172  243171  243172  243172       0
  243174  243175  243176  243175  243176  243176       0  243178  243179  243180
  243179  243180  243180       0  243182  243183  243184  243183  243184  243184
       0  243186  243187  243188  243187  243188  243188       0  243190  243191
  243192  243191  243192  243192       0  243194  243195  243196  243195  243196
  243196       0  243198  243199  243200  243199  243200  243200       0  243202
  243203  243204  243203  243204  243204       0  243206  243207  243208  243207
  243208  243208       0  243210  243211  243212  243211  243212  243212       0
  243214  243215  243216  243215  243216  243216       0  243218  243219  243220
  243219  243220  243220       0  243222  243223  243224  243223  243224  243224
       0  243226  243227  243228  243227  243228  243228       0  243230  243231
  243232  243231  243232  243232       0  243234  243235  243236  243235  243236
  243236       0  243238  243239  243240  243239  243240  243240       0  243242
  243243  243244  243243  243244  243244       0  243246  243247  243248  243247
  243248  243248       0  243250  243251  243252  243251  243252  243252       0
  243254  243255  243256  243255  243256  243256       0  243258  243259  243260
  243259  243260  243260       0  243262  243263  243264  243263  243264  243264
       0  243266  243267  243268  243267  243268  243268       0  243270  243271
  243272  243271  243272  243272       0  243274  243275  243276  243275  243276
  243276       0  243278  243279  243280  243279  243280  243280       0  243282
  243283  243284  243283  243284  243284       0  243286  243287  243288  243287
  243288  243288       0  243290  243291  243292  243291  243292  243292       0
  243294  243295  243296  243295  243296  243296       0  243298  243299  243300
  243299  243300  243300       0  243302  243303  243304  243303  243304  243304
       0  243306  243307  243308  243307  243308  243308       0  243310  243311
  243312  243311  243312  243312       0  243314  243315  243316  243315  243316
  243316       0  243318  243319  243320  243319  243320  243320       0  243322
  243323  243324  243323  243324  243324       0  243326  243327  243328  243327
  243328  243328       0  243330  243331  243332  243331  243332  243332       0
  243334  243335  243336  243335  243336  243336       0  243338  243339  243340
  243339  243340  243340       0  243342  243343  243344  243343  243344  243344
       0  243346  243347  243348  243347  243348  243348       0  243350  243351
  243352  243351  243352  243352       0  243354  243355  243356  243355  243356
  243356       0  243358  243359  243360  243359  243360  243360       0  243362
  243363  243364  243363  243364  243364       0  243366  243367  243368  243367
  243368  243368       0  243370  243371  243372  243371  243372  243372       0
  243374  243375  243376  243375  243376  243376       0  243378  243379  243380
  243379  243380  243380       0  243382  243383  243384  243383  243384  243384
       0  243386  243387  243388  243387  243388  243388       0  243390  243391
  243392  243391  243392  243392       0  243394  243395  243396  243395  243396
  243396       0  243398  243399  243400  243399  243400  243400       0  243402
  243403  243404  243403  243404  243404       0  243406  243407  243408  243407
  243408  243408       0  243410  243411  243412  243411  243412  243412       0
  243414  243415  243416  243415  243416  243416       0  243418  243419  243420
  243419  243420  243420       0  243422  243423  243424  243423  243424  243424
       0  243426  243427  243428  243427  243428  243428       0  243430  243431
  243432  243431  243432  243432       0  243434  243435  243436  243435  243436
  243436       0  243438  243439  243440  243439  243440  243440       0  243442
  243443  243444  243443  243444  243444       0  243446  243447  243448  243447
  243448  243448       0  243450  243451  243452  243451  243452  243452       0
  243454  243455  243456  243455  243456  243456       0  243458  243459  243460
  243459  243460  243460       0  243462  243463  243464  243463  243464  243464
       0  243466  243467  243468  243467  243468  243468       0  243470  243471
  243472  243471  243472  243472       0  243474  243475  243476  243475  243476
  243476       0  243478  243479  243480  243479  243480  243480       0  243482
  243483  243484  243483  243484  243484       0  243486  243487  243488  243487
  243488  243488       0  243490  243491  243492  243491  243492  243492       0
  243494  243495  243496  243495  243496  243496       0  243498  243499  243500
  243499  243500  243500       0  243502  243503  243504  243503  243504  243504
       0  243506  243507  243508  243507  243508  243508       0  243510  243511
  243512  243511  243512  243512       0  243514  243515  243516  243515  243516
  243516       0  243518  243519  243520  243519  243520  243520       0  243522
  243523  243524  243523  243524  243524       0  243526  243527  243528  243527
  243528  243528       0  243530  243531  243532  243531  243532  243532       0
  243534  243535  243536  243535  243536  243536       0  243538  243539  243540
  243539  243540  243540       0  243542  243543  243544  243543  243544  243544
       0  243546  243547  243548  243547  243548  243548       0  243550  243551
  243552  243551  243552  243552       0  243554  243555  243556  243555  243556
  243556       0  243558  243559  243560  243559  243560  243560       0  243562
  243563  243564  243563  243564  243564       0  243566  243567  243568  243567
  243568  243568       0  243570  243571  243572  243571  243572  243572       0
  243574  243575  243576  243575  243576  243576       0  243578  243579  243580
  243579  243580  243580       0  243582  243583  243584  243583  243584  243584
       0  243586  243587  243588  243587  243588  243588       0  243590  243591
  243592  243591  243592  243592       0  243594  243595  243596  243595  243596
  243596       0  243598  243599  243600  243599  243600  243600       0  243602
  243603  243604  243603  243604  243604       0  243606  243607  243608  243607
  243608  243608       0  243610  243611  243612  243611  243612  243612       0
  243614  243615  243616  243615  243616  243616       0  243618  243619  243620
  243619  243620  243620       0  243622  243623  243624  243623  243624  243624
       0  243626  243627  243628  243627  243628  243628       0  243630  243631
  243632  243631  243632  243632       0  243634  243635  243636  243635  243636
  243636       0  243638  243639  243640  243639  243640  243640       0  243642
  243643  243644  243643  243644  243644       0  243646  243647  243648  243647
  243648  243648       0  243650  243651  243652  243651  243652  243652       0
  243654  243655  243656  243655  243656  243656       0  243658  243659  243660
  243659  243660  243660       0  243662  243663  243664  243663  243664  243664
       0  243666  243667  243668  243667  243668  243668       0  243670  243671
  243672  243671  243672  243672       0  243674  243675  243676  243675  243676
  243676       0  243678  243679  243680  243679  243680  243680       0  243682
  243683  243684  243683  243684  243684       0  243686  243687  243688  243687
  243688  243688       0  243690  243691  243692  243691  243692  243692       0
  243694  243695  243696  243695  243696  243696       0  243698  243699  243700
  243699  243700  243700       0  243702  243703  243704  243703  243704  243704
       0  243706  243707  243708  243707  243708  243708       0  243710  243711
  243712  243711  243712  243712       0  243714  243715  243716  243715  243716
  243716       0  243718  243719  243720  243719  243720  243720       0  243722
  243723  243724  243723  243724  243724       0  243726  243727  243728  243727
  243728  243728       0  243730  243731  243732  243731  243732  243732       0
  243734  243735  243736  243735  243736  243736       0  243738  243739  243740
  243739  243740  243740       0  243742  243743  243744  243743  243744  243744
       0  243746  243747  243748  243747  243748  243748       0  243750  243751
  243752  243751  243752  243752       0  243754  243755  243756  243755  243756
  243756       0  243758  243759  243760  243759  243760  243760       0  243762
  243763  243764  243763  243764  243764       0  243766  243767  243768  243767
  243768  243768       0  243770  243771  243772  243771  243772  243772       0
  243774  243775  243776  243775  243776  243776       0  243778  243779  243780
  243779  243780  243780       0  243782  243783  243784  243783  243784  243784
       0  243786  243787  243788  243787  243788  243788       0  243790  243791
  243792  243791  243792  243792       0  243794  243795  243796  243795  243796
  243796       0  243798  243799  243800  243799  243800  243800       0  243802
  243803  243804  243803  243804  243804       0  243806  243807  243808  243807
  243808  243808       0  243810  243811  243812  243811  243812  243812       0
  243814  243815  243816  243815  243816  243816       0  243818  243819  243820
  243819  243820  243820       0  243822  243823  243824  243823  243824  243824
       0  243826  243827  243828  243827  243828  243828       0  243830  243831
  243832  243831  243832  243832       0  243834  243835  243836  243835  243836
  243836       0  243838  243839  243840  243839  243840  243840       0  243842
  243843  243844  243843  243844  243844       0  243846  243847  243848  243847
  243848  243848       0  243850  243851  243852  243851  243852  243852       0
  243854  243855  243856  243855  243856  243856       0  243858  243859  243860
  243859  243860  243860       0  243862  243863  243864  243863  243864  243864
       0  243866  243867  243868  243867  243868  243868       0  243870  243871
  243872  243871  243872  243872       0  243874  243875  243876  243875  243876
  243876       0  243878  243879  243880  243879  243880  243880       0  243882
  243883  243884  243883  243884  243884       0  243886  243887  243888  243887
  243888  243888       0  243890  243891  243892  243891  243892  243892       0
  243894  243895  243896  243895  243896  243896       0  243898  243899  243900
  243899  243900  243900       0  243902  243903  243904  243903  243904  243904
       0  243906  243907  243908  243907  243908  243908       0  243910  243911
  243912  243911  243912  243912       0  243914  243915  243916  243915  243916
  243916       0  243918  243919  243920  243919  243920  243920       0  243922
  243923  243924  243923  243924  243924       0  243926  243927  243928  243927
  243928  243928       0  243930  243931  243932  243931  243932  243932       0
  243934  243935  243936  243935  243936  243936       0  243938  243939  243940
  243939  243940  243940       0  243942  243943  243944  243943  243944  243944
       0  243946  243947  243948  243947  243948  243948       0  243950  243951
  243952  243951  243952  243952       0  243954  243955  243956  243955  243956
  243956       0  243958  243959  243960  243959  243960  243960       0  243962
  243963  243964  243963  243964  243964       0  243966  243967  243968  243967
  243968  243968       0  243970  243971  243972  243971  243972  243972       0
  243974  243975  243976  243975  243976  243976       0  243978  243979  243980
  243979  243980  243980       0  243982  243983  243984  243983  243984  243984
       0  243986  243987  243988  243987  243988  243988       0  243990  243991
  243992  243991  243992  243992       0  243994  243995  243996  243995  243996
  243996       0  243998  243999  244000  243999  244000  244000       0  244002
  244003  244004  244003  244004  244004       0  244006  244007  244008  244007
  244008  244008       0  244010  244011  244012  244011  244012  244012       0
  244014  244015  244016  244015  244016  244016       0  244018  244019  244020
  244019  244020  244020       0  244022  244023  244024  244023  244024  244024
       0  244026  244027  244028  244027  244028  244028       0  244030  244031
  244032  244031  244032  244032       0  244034  244035  244036  244035  244036
  244036       0  244038  244039  244040  244039  244040  244040       0  244042
  244043  244044  244043  244044  244044       0  244046  244047  244048  244047
  244048  244048       0  244050  244051  244052  244051  244052  244052       0
  244054  244055  244056  244055  244056  244056       0  244058  244059  244060
  244059  244060  244060       0  244062  244063  244064  244063  244064  244064
       0  244066  244067  244068  244067  244068  244068       0  244070  244071
  244072  244071  244072  244072       0  244074  244075  244076  244075  244076
  244076       0  244078  244079  244080  244079  244080  244080       0  244082
  244083  244084  244083  244084  244084       0  244086  244087  244088  244087
  244088  244088       0  244090  244091  244092  244091  244092  244092       0
  244094  244095  244096  244095  244096  244096       0  244098  244099  244100
  244099  244100  244100       0  244102  244103  244104  244103  244104  244104
       0  244106  244107  244108  244107  244108  244108       0  244110  244111
  244112  244111  244112  244112       0  244114  244115  244116  244115  244116
  244116       0  244118  244119  244120  244119  244120  244120       0  244122
  244123  244124  244123  244124  244124       0  244126  244127  244128  244127
  244128  244128       0  244130  244131  244132  244131  244132  244132       0
  244134  244135  244136  244135  244136  244136       0  244138  244139  244140
  244139  244140  244140       0  244142  244143  244144  244143  244144  244144
       0  244146  244147  244148  244147  244148  244148       0  244150  244151
  244152  244151  244152  244152       0  244154  244155  244156  244155  244156
  244156       0  244158  244159  244160  244159  244160  244160       0  244162
  244163  244164  244163  244164  244164       0  244166  244167  244168  244167
  244168  244168       0  244170  244171  244172  244171  244172  244172       0
  244174  244175  244176  244175  244176  244176       0  244178  244179  244180
  244179  244180  244180       0  244182  244183  244184  244183  244184  244184
       0  244186  244187  244188  244187  244188  244188       0  244190  244191
  244192  244191  244192  244192       0  244194  244195  244196  244195  244196
  244196       0  244198  244199  244200  244199  244200  244200       0  244202
  244203  244204  244203  244204  244204       0  244206  244207  244208  244207
  244208  244208       0  244210  244211  244212  244211  244212  244212       0
  244214  244215  244216  244215  244216  244216       0  244218  244219  244220
  244219  244220  244220       0  244222  244223  244224  244223  244224  244224
       0  244226  244227  244228  244227  244228  244228       0  244230  244231
  244232  244231  244232  244232       0  244234  244235  244236  244235  244236
  244236       0  244238  244239  244240  244239  244240  244240       0  244242
  244243  244244  244243  244244  244244       0  244246  244247  244248  244247
  244248  244248       0  244250  244251  244252  244251  244252  244252       0
  244254  244255  244256  244255  244256  244256       0  244258  244259  244260
  244259  244260  244260       0  244262  244263  244264  244263  244264  244264
       0  244266  244267  244268  244267  244268  244268       0  244270  244271
  244272  244271  244272  244272       0  244274  244275  244276  244275  244276
  244276       0  244278  244279  244280  244279  244280  244280       0  244282
  244283  244284  244283  244284  244284       0  244286  244287  244288  244287
  244288  244288       0  244290  244291  244292  244291  244292  244292       0
  244294  244295  244296  244295  244296  244296       0  244298  244299  244300
  244299  244300  244300       0  244302  244303  244304  244303  244304  244304
       0  244306  244307  244308  244307  244308  244308       0  244310  244311
  244312  244311  244312  244312       0  244314  244315  244316  244315  244316
  244316       0  244318  244319  244320  244319  244320  244320       0  244322
  244323  244324  244323  244324  244324       0  244326  244327  244328  244327
  244328  244328       0  244330  244331  244332  244331  244332  244332       0
  244334  244335  244336  244335  244336  244336       0  244338  244339  244340
  244339  244340  244340       0  244342  244343  244344  244343  244344  244344
       0  244346  244347  244348  244347  244348  244348       0  244350  244351
  244352  244351  244352  244352       0  244354  244355  244356  244355  244356
  244356       0  244358  244359  244360  244359  244360  244360       0  244362
  244363  244364  244363  244364  244364       0  244366  244367  244368  244367
  244368  244368       0  244370  244371  244372  244371  244372  244372       0
  244374  244375  244376  244375  244376  244376       0  244378  244379  244380
  244379  244380  244380       0  244382  244383  244384  244383  244384  244384
       0  244386  244387  244388  244387  244388  244388       0  244390  244391
  244392  244391  244392  244392       0  244394  244395  244396  244395  244396
  244396       0  244398  244399  244400  244399  244400  244400       0  244402
  244403  244404  244403  244404  244404       0  244406  244407  244408  244407
  244408  244408       0  244410  244411  244412  244411  244412  244412       0
  244414  244415  244416  244415  244416  244416       0  244418  244419  244420
  244419  244420  244420       0  244422  244423  244424  244423  244424  244424
       0  244426  244427  244428  244427  244428  244428       0  244430  244431
  244432  244431  244432  244432       0  244434  244435  244436  244435  244436
  244436       0  244438  244439  244440  244439  244440  244440       0  244442
  244443  244444  244443  244444  244444       0  244446  244447  244448  244447
  244448  244448       0  244450  244451  244452  244451  244452  244452       0
  244454  244455  244456  244455  244456  244456       0  244458  244459  244460
  244459  244460  244460       0  244462  244463  244464  244463  244464  244464
       0  244466  244467  244468  244467  244468  244468       0  244470  244471
  244472  244471  244472  244472       0  244474  244475  244476  244475  244476
  244476       0  244478  244479  244480  244479  244480  244480       0  244482
  244483  244484  244483  244484  244484       0  244486  244487  244488  244487
  244488  244488       0  244490  244491  244492  244491  244492  244492       0
  244494  244495  244496  244495  244496  244496       0  244498  244499  244500
  244499  244500  244500       0  244502  244503  244504  244503  244504  244504
       0  244506  244507  244508  244507  244508  244508       0  244510  244511
  244512  244511  244512  244512       0  244514  244515  244516  244515  244516
  244516       0  244518  244519  244520  244519  244520  244520       0  244522
  244523  244524  244523  244524  244524       0  244526  244527  244528  244527
  244528  244528       0  244530  244531  244532  244531  244532  244532       0
  244534  244535  244536  244535  244536  244536       0  244538  244539  244540
  244539  244540  244540       0  244542  244543  244544  244543  244544  244544
       0  244546  244547  244548  244547  244548  244548       0  244550  244551
  244552  244551  244552  244552       0  244554  244555  244556  244555  244556
  244556       0  244558  244559  244560  244559  244560  244560       0  244562
  244563  244564  244563  244564  244564       0  244566  244567  244568  244567
  244568  244568       0  244570  244571  244572  244571  244572  244572       0
  244574  244575  244576  244575  244576  244576       0  244578  244579  244580
  244579  244580  244580       0  244582  244583  244584  244583  244584  244584
       0  244586  244587  244588  244587  244588  244588       0  244590  244591
  244592  244591  244592  244592       0  244594  244595  244596  244595  244596
  244596       0  244598  244599  244600  244599  244600  244600       0  244602
  244603  244604  244603  244604  244604       0  244606  244607  244608  244607
  244608  244608       0  244610  244611  244612  244611  244612  244612       0
  244614  244615  244616  244615  244616  244616       0  244618  244619  244620
  244619  244620  244620       0  244622  244623  244624  244623  244624  244624
       0  244626  244627  244628  244627  244628  244628       0  244630  244631
  244632  244631  244632  244632       0  244634  244635  244636  244635  244636
  244636       0  244638  244639  244640  244639  244640  244640       0  244642
  244643  244644  244643  244644  244644       0  244646  244647  244648  244647
  244648  244648       0  244650  244651  244652  244651  244652  244652       0
  244654  244655  244656  244655  244656  244656       0  244658  244659  244660
  244659  244660  244660       0  244662  244663  244664  244663  244664  244664
       0  244666  244667  244668  244667  244668  244668       0  244670  244671
  244672  244671  244672  244672       0  244674  244675  244676  244675  244676
  244676       0  244678  244679  244680  244679  244680  244680       0  244682
  244683  244684  244683  244684  244684       0  244686  244687  244688  244687
  244688  244688       0  244690  244691  244692  244691  244692  244692       0
  244694  244695  244696  244695  244696  244696       0  244698  244699  244700
  244699  244700  244700       0  244702  244703  244704  244703  244704  244704
       0  244706  244707  244708  244707  244708  244708       0  244710  244711
  244712  244711  244712  244712       0  244714  244715  244716  244715  244716
  244716       0  244718  244719  244720  244719  244720  244720       0  244722
  244723  244724  244723  244724  244724       0  244726  244727  244728  244727
  244728  244728       0  244730  244731  244732  244731  244732  244732       0
  244734  244735  244736  244735  244736  244736       0  244738  244739  244740
  244739  244740  244740       0  244742  244743  244744  244743  244744  244744
       0  244746  244747  244748  244747  244748  244748       0  244750  244751
  244752  244751  244752  244752       0  244754  244755  244756  244755  244756
  244756       0  244758  244759  244760  244759  244760  244760       0  244762
  244763  244764  244763  244764  244764       0  244766  244767  244768  244767
  244768  244768       0  244770  244771  244772  244771  244772  244772       0
  244774  244775  244776  244775  244776  244776       0  244778  244779  244780
  244779  244780  244780       0  244782  244783  244784  244783  244784  244784
       0  244786  244787  244788  244787  244788  244788       0  244790  244791
  244792  244791  244792  244792       0  244794  244795  244796  244795  244796
  244796       0  244798  244799  244800  244799  244800  244800       0  244802
  244803  244804  244803  244804  244804       0  244806  244807  244808  244807
  244808  244808       0  244810  244811  244812  244811  244812  244812       0
  244814  244815  244816  244815  244816  244816       0  244818  244819  244820
  244819  244820  244820       0  244822  244823  244824  244823  244824  244824
       0  244826  244827  244828  244827  244828  244828       0  244830  244831
  244832  244831  244832  244832       0  244834  244835  244836  244835  244836
  244836       0  244838  244839  244840  244839  244840  244840       0  244842
  244843  244844  244843  244844  244844       0  244846  244847  244848  244847
  244848  244848       0  244850  244851  244852  244851  244852  244852       0
  244854  244855  244856  244855  244856  244856       0  244858  244859  244860
  244859  244860  244860       0  244862  244863  244864  244863  244864  244864
       0  244866  244867  244868  244867  244868  244868       0  244870  244871
  244872  244871  244872  244872       0  244874  244875  244876  244875  244876
  244876       0  244878  244879  244880  244879  244880  244880       0  244882
  244883  244884  244883  244884  244884       0  244886  244887  244888  244887
  244888  244888       0  244890  244891  244892  244891  244892  244892       0
  244894  244895  244896  244895  244896  244896       0  244898  244899  244900
  244899  244900  244900       0  244902  244903  244904  244903  244904  244904
       0  244906  244907  244908  244907  244908  244908       0  244910  244911
  244912  244911  244912  244912       0  244914  244915  244916  244915  244916
  244916       0  244918  244919  244920  244919  244920  244920       0  244922
  244923  244924  244923  244924  244924       0  244926  244927  244928  244927
  244928  244928       0  244930  244931  244932  244931  244932  244932       0
  244934  244935  244936  244935  244936  244936       0  244938  244939  244940
  244939  244940  244940       0  244942  244943  244944  244943  244944  244944
       0  244946  244947  244948  244947  244948  244948       0  244950  244951
  244952  244951  244952  244952       0  244954  244955  244956  244955  244956
  244956       0  244958  244959  244960  244959  244960  244960       0  244962
  244963  244964  244963  244964  244964       0  244966  244967  244968  244967
  244968  244968       0  244970  244971  244972  244971  244972  244972       0
  244974  244975  244976  244975  244976  244976       0  244978  244979  244980
  244979  244980  244980       0  244982  244983  244984  244983  244984  244984
       0  244986  244987  244988  244987  244988  244988       0  244990  244991
  244992  244991  244992  244992       0  244994  244995  244996  244995  244996
  244996       0  244998  244999  245000  244999  245000  245000       0  245002
  245003  245004  245003  245004  245004       0  245006  245007  245008  245007
  245008  245008       0  245010  245011  245012  245011  245012  245012       0
  245014  245015  245016  245015  245016  245016       0  245018  245019  245020
  245019  245020  245020       0  245022  245023  245024  245023  245024  245024
       0  245026  245027  245028  245027  245028  245028       0  245030  245031
  245032  245031  245032  245032       0  245034  245035  245036  245035  245036
  245036       0  245038  245039  245040  245039  245040  245040       0  245042
  245043  245044  245043  245044  245044       0  245046  245047  245048  245047
  245048  245048       0  245050  245051  245052  245051  245052  245052       0
  245054  245055  245056  245055  245056  245056       0  245058  245059  245060
  245059  245060  245060       0  245062  245063  245064  245063  245064  245064
       0  245066  245067  245068  245067  245068  245068       0  245070  245071
  245072  245071  245072  245072       0  245074  245075  245076  245075  245076
  245076       0  245078  245079  245080  245079  245080  245080       0  245082
  245083  245084  245083  245084  245084       0  245086  245087  245088  245087
  245088  245088       0  245090  245091  245092  245091  245092  245092       0
  245094  245095  245096  245095  245096  245096       0  245098  245099  245100
  245099  245100  245100       0  245102  245103  245104  245103  245104  245104
       0  245106  245107  245108  245107  245108  245108       0  245110  245111
  245112  245111  245112  245112       0  245114  245115  245116  245115  245116
  245116       0  245118  245119  245120  245119  245120  245120       0  245122
  245123  245124  245123  245124  245124       0  245126  245127  245128  245127
  245128  245128       0  245130  245131  245132  245131  245132  245132       0
  245134  245135  245136  245135  245136  245136       0  245138  245139  245140
  245139  245140  245140       0  245142  245143  245144  245143  245144  245144
       0  245146  245147  245148  245147  245148  245148       0  245150  245151
  245152  245151  245152  245152       0  245154  245155  245156  245155  245156
  245156       0  245158  245159  245160  245159  245160  245160       0  245162
  245163  245164  245163  245164  245164       0  245166  245167  245168  245167
  245168  245168       0  245170  245171  245172  245171  245172  245172       0
  245174  245175  245176  245175  245176  245176       0  245178  245179  245180
  245179  245180  245180       0  245182  245183  245184  245183  245184  245184
       0  245186  245187  245188  245187  245188  245188       0  245190  245191
  245192  245191  245192  245192       0  245194  245195  245196  245195  245196
  245196       0  245198  245199  245200  245199  245200  245200       0  245202
  245203  245204  245203  245204  245204       0  245206  245207  245208  245207
  245208  245208       0  245210  245211  245212  245211  245212  245212       0
  245214  245215  245216  245215  245216  245216       0  245218  245219  245220
  245219  245220  245220       0  245222  245223  245224  245223  245224  245224
       0  245226  245227  245228  245227  245228  245228       0  245230  245231
  245232  245231  245232  245232       0  245234  245235  245236  245235  245236
  245236       0  245238  245239  245240  245239  245240  245240       0  245242
  245243  245244  245243  245244  245244       0  245246  245247  245248  245247
  245248  245248       0  245250  245251  245252  245251  245252  245252       0
  245254  245255  245256  245255  245256  245256       0  245258  245259  245260
  245259  245260  245260       0  245262  245263  245264  245263  245264  245264
       0  245266  245267  245268  245267  245268  245268       0  245270  245271
  245272  245271  245272  245272       0  245274  245275  245276  245275  245276
  245276       0  245278  245279  245280  245279  245280  245280       0  245282
  245283  245284  245283  245284  245284       0  245286  245287  245288  245287
  245288  245288       0  245290  245291  245292  245291  245292  245292       0
  245294  245295  245296  245295  245296  245296       0  245298  245299  245300
  245299  245300  245300       0  245302  245303  245304  245303  245304  245304
       0  245306  245307  245308  245307  245308  245308       0  245310  245311
  245312  245311  245312  245312       0  245314  245315  245316  245315  245316
  245316       0  245318  245319  245320  245319  245320  245320       0  245322
  245323  245324  245323  245324  245324       0  245326  245327  245328  245327
  245328  245328       0  245330  245331  245332  245331  245332  245332       0
  245334  245335  245336  245335  245336  245336       0  245338  245339  245340
  245339  245340  245340       0  245342  245343  245344  245343  245344  245344
       0  245346  245347  245348  245347  245348  245348       0  245350  245351
  245352  245351  245352  245352       0  245354  245355  245356  245355  245356
  245356       0  245358  245359  245360  245359  245360  245360       0  245362
  245363  245364  245363  245364  245364       0  245366  245367  245368  245367
  245368  245368       0  245370  245371  245372  245371  245372  245372       0
  245374  245375  245376  245375  245376  245376       0  245378  245379  245380
  245379  245380  245380       0  245382  245383  245384  245383  245384  245384
       0  245386  245387  245388  245387  245388  245388       0  245390  245391
  245392  245391  245392  245392       0  245394  245395  245396  245395  245396
  245396       0  245398  245399  245400  245399  245400  245400       0  245402
  245403  245404  245403  245404  245404       0  245406  245407  245408  245407
  245408  245408       0  245410  245411  245412  245411  245412  245412       0
  245414  245415  245416  245415  245416  245416       0  245418  245419  245420
  245419  245420  245420       0  245422  245423  245424  245423  245424  245424
       0  245426  245427  245428  245427  245428  245428       0  245430  245431
  245432  245431  245432  245432       0  245434  245435  245436  245435  245436
  245436       0  245438  245439  245440  245439  245440  245440       0  245442
  245443  245444  245443  245444  245444       0  245446  245447  245448  245447
  245448  245448       0  245450  245451  245452  245451  245452  245452       0
  245454  245455  245456  245455  245456  245456       0  245458  245459  245460
  245459  245460  245460       0  245462  245463  245464  245463  245464  245464
       0  245466  245467  245468  245467  245468  245468       0  245470  245471
  245472  245471  245472  245472       0  245474  245475  245476  245475  245476
  245476       0  245478  245479  245480  245479  245480  245480       0  245482
  245483  245484  245483  245484  245484       0  245486  245487  245488  245487
  245488  245488       0  245490  245491  245492  245491  245492  245492       0
  245494  245495  245496  245495  245496  245496       0  245498  245499  245500
  245499  245500  245500       0  245502  245503  245504  245503  245504  245504
       0  245506  245507  245508  245507  245508  245508       0  245510  245511
  245512  245511  245512  245512       0  245514  245515  245516  245515  245516
  245516       0  245518  245519  245520  245519  245520  245520       0  245522
  245523  245524  245523  245524  245524       0  245526  245527  245528  245527
  245528  245528       0  245530  245531  245532  245531  245532  245532       0
  245534  245535  245536  245535  245536  245536       0  245538  245539  245540
  245539  245540  245540       0  245542  245543  245544  245543  245544  245544
       0  245546  245547  245548  245547  245548  245548       0  245550  245551
  245552  245551  245552  245552       0  245554  245555  245556  245555  245556
  245556       0  245558  245559  245560  245559  245560  245560       0  245562
  245563  245564  245563  245564  245564       0  245566  245567  245568  245567
  245568  245568       0  245570  245571  245572  245571  245572  245572       0
  245574  245575  245576  245575  245576  245576       0  245578  245579  245580
  245579  245580  245580       0  245582  245583  245584  245583  245584  245584
       0  245586  245587  245588  245587  245588  245588       0  245590  245591
  245592  245591  245592  245592       0  245594  245595  245596  245595  245596
  245596       0  245598  245599  245600  245599  245600  245600       0  245602
  245603  245604  245603  245604  245604       0  245606  245607  245608  245607
  245608  245608       0  245610  245611  245612  245611  245612  245612       0
  245614  245615  245616  245615  245616  245616       0  245618  245619  245620
  245619  245620  245620       0  245622  245623  245624  245623  245624  245624
       0  245626  245627  245628  245627  245628  245628       0  245630  245631
  245632  245631  245632  245632       0  245634  245635  245636  245635  245636
  245636       0  245638  245639  245640  245639  245640  245640       0  245642
  245643  245644  245643  245644  245644       0  245646  245647  245648  245647
  245648  245648       0  245650  245651  245652  245651  245652  245652       0
  245654  245655  245656  245655  245656  245656       0  245658  245659  245660
  245659  245660  245660       0  245662  245663  245664  245663  245664  245664
       0  245666  245667  245668  245667  245668  245668       0  245670  245671
  245672  245671  245672  245672       0  245674  245675  245676  245675  245676
  245676       0  245678  245679  245680  245679  245680  245680       0  245682
  245683  245684  245683  245684  245684       0  245686  245687  245688  245687
  245688  245688       0  245690  245691  245692  245691  245692  245692       0
  245694  245695  245696  245695  245696  245696       0  245698  245699  245700
  245699  245700  245700       0  245702  245703  245704  245703  245704  245704
       0  245706  245707  245708  245707  245708  245708       0  245710  245711
  245712  245711  245712  245712       0  245714  245715  245716  245715  245716
  245716       0  245718  245719  245720  245719  245720  245720       0  245722
  245723  245724  245723  245724  245724       0  245726  245727  245728  245727
  245728  245728       0  245730  245731  245732  245731  245732  245732       0
  245734  245735  245736  245735  245736  245736       0  245738  245739  245740
  245739  245740  245740       0  245742  245743  245744  245743  245744  245744
       0  245746  245747  245748  245747  245748  245748       0  245750  245751
  245752  245751  245752  245752       0  245754  245755  245756  245755  245756
  245756       0  245758  245759  245760  245759  245760  245760       0  245762
  245763  245764  245763  245764  245764       0  245766  245767  245768  245767
  245768  245768       0  245770  245771  245772  245771  245772  245772       0
  245774  245775  245776  245775  245776  245776       0  245778  245779  245780
  245779  245780  245780       0  245782  245783  245784  245783  245784  245784
       0  245786  245787  245788  245787  245788  245788       0  245790  245791
  245792  245791  245792  245792       0  245794  245795  245796  245795  245796
  245796       0  245798  245799  245800  245799  245800  245800       0  245802
  245803  245804  245803  245804  245804       0  245806  245807  245808  245807
  245808  245808       0  245810  245811  245812  245811  245812  245812       0
  245814  245815  245816  245815  245816  245816       0  245818  245819  245820
  245819  245820  245820       0  245822  245823  245824  245823  245824  245824
       0  245826  245827  245828  245827  245828  245828       0  245830  245831
  245832  245831  245832  245832       0  245834  245835  245836  245835  245836
  245836       0  245838  245839  245840  245839  245840  245840       0  245842
  245843  245844  245843  245844  245844       0  245846  245847  245848  245847
  245848  245848       0  245850  245851  245852  245851  245852  245852       0
  245854  245855  245856  245855  245856  245856       0  245858  245859  245860
  245859  245860  245860       0  245862  245863  245864  245863  245864  245864
       0  245866  245867  245868  245867  245868  245868       0  245870  245871
  245872  245871  245872  245872       0  245874  245875  245876  245875  245876
  245876       0  245878  245879  245880  245879  245880  245880       0  245882
  245883  245884  245883  245884  245884       0  245886  245887  245888  245887
  245888  245888       0  245890  245891  245892  245891  245892  245892       0
  245894  245895  245896  245895  245896  245896       0  245898  245899  245900
  245899  245900  245900       0  245902  245903  245904  245903  245904  245904
       0  245906  245907  245908  245907  245908  245908       0  245910  245911
  245912  245911  245912  245912       0  245914  245915  245916  245915  245916
  245916       0  245918  245919  245920  245919  245920  245920       0  245922
  245923  245924  245923  245924  245924       0  245926  245927  245928  245927
  245928  245928       0  245930  245931  245932  245931  245932  245932       0
  245934  245935  245936  245935  245936  245936       0  245938  245939  245940
  245939  245940  245940       0  245942  245943  245944  245943  245944  245944
       0  245946  245947  245948  245947  245948  245948       0  245950  245951
  245952  245951  245952  245952       0  245954  245955  245956  245955  245956
  245956       0  245958  245959  245960  245959  245960  245960       0  245962
  245963  245964  245963  245964  245964       0  245966  245967  245968  245967
  245968  245968       0  245970  245971  245972  245971  245972  245972       0
  245974  245975  245976  245975  245976  245976       0  245978  245979  245980
  245979  245980  245980       0  245982  245983  245984  245983  245984  245984
       0  245986  245987  245988  245987  245988  245988       0  245990  245991
  245992  245991  245992  245992       0  245994  245995  245996  245995  245996
  245996       0  245998  245999  246000  245999  246000  246000       0  246002
  246003  246004  246003  246004  246004       0  246006  246007  246008  246007
  246008  246008       0  246010  246011  246012  246011  246012  246012       0
  246014  246015  246016  246015  246016  246016       0  246018  246019  246020
  246019  246020  246020       0  246022  246023  246024  246023  246024  246024
       0  246026  246027  246028  246027  246028  246028       0  246030  246031
  246032  246031  246032  246032       0  246034  246035  246036  246035  246036
  246036       0  246038  246039  246040  246039  246040  246040       0  246042
  246043  246044  246043  246044  246044       0  246046  246047  246048  246047
  246048  246048       0  246050  246051  246052  246051  246052  246052       0
  246054  246055  246056  246055  246056  246056       0  246058  246059  246060
  246059  246060  246060       0  246062  246063  246064  246063  246064  246064
       0  246066  246067  246068  246067  246068  246068       0  246070  246071
  246072  246071  246072  246072       0  246074  246075  246076  246075  246076
  246076       0  246078  246079  246080  246079  246080  246080       0  246082
  246083  246084  246083  246084  246084       0  246086  246087  246088  246087
  246088  246088       0  246090  246091  246092  246091  246092  246092       0
  246094  246095  246096  246095  246096  246096       0  246098  246099  246100
  246099  246100  246100       0  246102  246103  246104  246103  246104  246104
       0  246106  246107  246108  246107  246108  246108       0  246110  246111
  246112  246111  246112  246112       0  246114  246115  246116  246115  246116
  246116       0  246118  246119  246120  246119  246120  246120       0  246122
  246123  246124  246123  246124  246124       0  246126  246127  246128  246127
  246128  246128       0  246130  246131  246132  246131  246132  246132       0
  246134  246135  246136  246135  246136  246136       0  246138  246139  246140
  246139  246140  246140       0  246142  246143  246144  246143  246144  246144
       0  246146  246147  246148  246147  246148  246148       0  246150  246151
  246152  246151  246152  246152       0  246154  246155  246156  246155  246156
  246156       0  246158  246159  246160  246159  246160  246160       0  246162
  246163  246164  246163  246164  246164       0  246166  246167  246168  246167
  246168  246168       0  246170  246171  246172  246171  246172  246172       0
  246174  246175  246176  246175  246176  246176       0  246178  246179  246180
  246179  246180  246180       0  246182  246183  246184  246183  246184  246184
       0  246186  246187  246188  246187  246188  246188       0  246190  246191
  246192  246191  246192  246192       0  246194  246195  246196  246195  246196
  246196       0  246198  246199  246200  246199  246200  246200       0  246202
  246203  246204  246203  246204  246204       0  246206  246207  246208  246207
  246208  246208       0  246210  246211  246212  246211  246212  246212       0
  246214  246215  246216  246215  246216  246216       0  246218  246219  246220
  246219  246220  246220       0  246222  246223  246224  246223  246224  246224
       0  246226  246227  246228  246227  246228  246228       0  246230  246231
  246232  246231  246232  246232       0  246234  246235  246236  246235  246236
  246236       0  246238  246239  246240  246239  246240  246240       0  246242
  246243  246244  246243  246244  246244       0  246246  246247  246248  246247
  246248  246248       0  246250  246251  246252  246251  246252  246252       0
  246254  246255  246256  246255  246256  246256       0  246258  246259  246260
  246259  246260  246260       0  246262  246263  246264  246263  246264  246264
       0  246266  246267  246268  246267  246268  246268       0  246270  246271
  246272  246271  246272  246272       0  246274  246275  246276  246275  246276
  246276       0  246278  246279  246280  246279  246280  246280       0  246282
  246283  246284  246283  246284  246284       0  246286  246287  246288  246287
  246288  246288       0  246290  246291  246292  246291  246292  246292       0
  246294  246295  246296  246295  246296  246296       0  246298  246299  246300
  246299  246300  246300       0  246302  246303  246304  246303  246304  246304
       0  246306  246307  246308  246307  246308  246308       0  246310  246311
  246312  246311  246312  246312       0  246314  246315  246316  246315  246316
  246316       0  246318  246319  246320  246319  246320  246320       0  246322
  246323  246324  246323  246324  246324       0  246326  246327  246328  246327
  246328  246328       0  246330  246331  246332  246331  246332  246332       0
  246334  246335  246336  246335  246336  246336       0  246338  246339  246340
  246339  246340  246340       0  246342  246343  246344  246343  246344  246344
       0  246346  246347  246348  246347  246348  246348       0  246350  246351
  246352  246351  246352  246352       0  246354  246355  246356  246355  246356
  246356       0  246358  246359  246360  246359  246360  246360       0  246362
  246363  246364  246363  246364  246364       0  246366  246367  246368  246367
  246368  246368       0  246370  246371  246372  246371  246372  246372       0
  246374  246375  246376  246375  246376  246376       0  246378  246379  246380
  246379  246380  246380       0  246382  246383  246384  246383  246384  246384
       0  246386  246387  246388  246387  246388  246388       0  246390  246391
  246392  246391  246392  246392       0  246394  246395  246396  246395  246396
  246396       0  246398  246399  246400  246399  246400  246400       0  246402
  246403  246404  246403  246404  246404       0  246406  246407  246408  246407
  246408  246408       0  246410  246411  246412  246411  246412  246412       0
  246414  246415  246416  246415  246416  246416       0  246418  246419  246420
  246419  246420  246420       0  246422  246423  246424  246423  246424  246424
       0  246426  246427  246428  246427  246428  246428       0  246430  246431
  246432  246431  246432  246432       0  246434  246435  246436  246435  246436
  246436       0  246438  246439  246440  246439  246440  246440       0  246442
  246443  246444  246443  246444  246444       0  246446  246447  246448  246447
  246448  246448       0  246450  246451  246452  246451  246452  246452       0
  246454  246455  246456  246455  246456  246456       0  246458  246459  246460
  246459  246460  246460       0  246462  246463  246464  246463  246464  246464
       0  246466  246467  246468  246467  246468  246468       0  246470  246471
  246472  246471  246472  246472       0  246474  246475  246476  246475  246476
  246476       0  246478  246479  246480  246479  246480  246480       0  246482
  246483  246484  246483  246484  246484       0  246486  246487  246488  246487
  246488  246488       0  246490  246491  246492  246491  246492  246492       0
  246494  246495  246496  246495  246496  246496       0  246498  246499  246500
  246499  246500  246500       0  246502  246503  246504  246503  246504  246504
       0  246506  246507  246508  246507  246508  246508       0  246510  246511
  246512  246511  246512  246512       0  246514  246515  246516  246515  246516
  246516       0  246518  246519  246520  246519  246520  246520       0  246522
  246523  246524  246523  246524  246524       0  246526  246527  246528  246527
  246528  246528       0  246530  246531  246532  246531  246532  246532       0
  246534  246535  246536  246535  246536  246536       0  246538  246539  246540
  246539  246540  246540       0  246542  246543  246544  246543  246544  246544
       0  246546  246547  246548  246547  246548  246548       0  246550  246551
  246552  246551  246552  246552       0  246554  246555  246556  246555  246556
  246556       0  246558  246559  246560  246559  246560  246560       0  246562
  246563  246564  246563  246564  246564       0  246566  246567  246568  246567
  246568  246568       0  246570  246571  246572  246571  246572  246572       0
  246574  246575  246576  246575  246576  246576       0  246578  246579  246580
  246579  246580  246580       0  246582  246583  246584  246583  246584  246584
       0  246586  246587  246588  246587  246588  246588       0  246590  246591
  246592  246591  246592  246592       0  246594  246595  246596  246595  246596
  246596       0  246598  246599  246600  246599  246600  246600       0  246602
  246603  246604  246603  246604  246604       0  246606  246607  246608  246607
  246608  246608       0  246610  246611  246612  246611  246612  246612       0
  246614  246615  246616  246615  246616  246616       0  246618  246619  246620
  246619  246620  246620       0  246622  246623  246624  246623  246624  246624
       0  246626  246627  246628  246627  246628  246628       0  246630  246631
  246632  246631  246632  246632       0  246634  246635  246636  246635  246636
  246636       0  246638  246639  246640  246639  246640  246640       0  246642
  246643  246644  246643  246644  246644       0  246646  246647  246648  246647
  246648  246648       0  246650  246651  246652  246651  246652  246652       0
  246654  246655  246656  246655  246656  246656       0  246658  246659  246660
  246659  246660  246660       0  246662  246663  246664  246663  246664  246664
       0  246666  246667  246668  246667  246668  246668       0  246670  246671
  246672  246671  246672  246672       0  246674  246675  246676  246675  246676
  246676       0  246678  246679  246680  246679  246680  246680       0  246682
  246683  246684  246683  246684  246684       0  246686  246687  246688  246687
  246688  246688       0  246690  246691  246692  246691  246692  246692       0
  246694  246695  246696  246695  246696  246696       0  246698  246699  246700
  246699  246700  246700       0  246702  246703  246704  246703  246704  246704
       0  246706  246707  246708  246707  246708  246708       0  246710  246711
  246712  246711  246712  246712       0  246714  246715  246716  246715  246716
  246716       0  246718  246719  246720  246719  246720  246720       0  246722
  246723  246724  246723  246724  246724       0  246726  246727  246728  246727
  246728  246728       0  246730  246731  246732  246731  246732  246732       0
  246734  246735  246736  246735  246736  246736       0  246738  246739  246740
  246739  246740  246740       0  246742  246743  246744  246743  246744  246744
       0  246746  246747  246748  246747  246748  246748       0  246750  246751
  246752  246751  246752  246752       0  246754  246755  246756  246755  246756
  246756       0  246758  246759  246760  246759  246760  246760       0  246762
  246763  246764  246763  246764  246764       0  246766  246767  246768  246767
  246768  246768       0  246770  246771  246772  246771  246772  246772       0
  246774  246775  246776  246775  246776  246776       0  246778  246779  246780
  246779  246780  246780       0  246782  246783  246784  246783  246784  246784
       0  246786  246787  246788  246787  246788  246788       0  246790  246791
  246792  246791  246792  246792       0  246794  246795  246796  246795  246796
  246796       0  246798  246799  246800  246799  246800  246800       0  246802
  246803  246804  246803  246804  246804       0  246806  246807  246808  246807
  246808  246808       0  246810  246811  246812  246811  246812  246812       0
  246814  246815  246816  246815  246816  246816       0  246818  246819  246820
  246819  246820  246820       0  246822  246823  246824  246823  246824  246824
       0  246826  246827  246828  246827  246828  246828       0  246830  246831
  246832  246831  246832  246832       0  246834  246835  246836  246835  246836
  246836       0  246838  246839  246840  246839  246840  246840       0  246842
  246843  246844  246843  246844  246844       0  246846  246847  246848  246847
  246848  246848       0  246850  246851  246852  246851  246852  246852       0
  246854  246855  246856  246855  246856  246856       0  246858  246859  246860
  246859  246860  246860       0  246862  246863  246864  246863  246864  246864
       0  246866  246867  246868  246867  246868  246868       0  246870  246871
  246872  246871  246872  246872       0  246874  246875  246876  246875  246876
  246876       0  246878  246879  246880  246879  246880  246880       0  246882
  246883  246884  246883  246884  246884       0  246886  246887  246888  246887
  246888  246888       0  246890  246891  246892  246891  246892  246892       0
  246894  246895  246896  246895  246896  246896       0  246898  246899  246900
  246899  246900  246900       0  246902  246903  246904  246903  246904  246904
       0  246906  246907  246908  246907  246908  246908       0  246910  246911
  246912  246911  246912  246912       0  246914  246915  246916  246915  246916
  246916       0  246918  246919  246920  246919  246920  246920       0  246922
  246923  246924  246923  246924  246924       0  246926  246927  246928  246927
  246928  246928       0  246930  246931  246932  246931  246932  246932       0
  246934  246935  246936  246935  246936  246936       0  246938  246939  246940
  246939  246940  246940       0  246942  246943  246944  246943  246944  246944
       0  246946  246947  246948  246947  246948  246948       0  246950  246951
  246952  246951  246952  246952       0  246954  246955  246956  246955  246956
  246956       0  246958  246959  246960  246959  246960  246960       0  246962
  246963  246964  246963  246964  246964       0  246966  246967  246968  246967
  246968  246968       0  246970  246971  246972  246971  246972  246972       0
  246974  246975  246976  246975  246976  246976       0  246978  246979  246980
  246979  246980  246980       0  246982  246983  246984  246983  246984  246984
       0  246986  246987  246988  246987  246988  246988       0  246990  246991
  246992  246991  246992  246992       0  246994  246995  246996  246995  246996
  246996       0  246998  246999  247000  246999  247000  247000       0  247002
  247003  247004  247003  247004  247004       0  247006  247007  247008  247007
  247008  247008       0  247010  247011  247012  247011  247012  247012       0
  247014  247015  247016  247015  247016  247016       0  247018  247019  247020
  247019  247020  247020       0  247022  247023  247024  247023  247024  247024
       0  247026  247027  247028  247027  247028  247028       0  247030  247031
  247032  247031  247032  247032       0  247034  247035  247036  247035  247036
  247036       0  247038  247039  247040  247039  247040  247040       0  247042
  247043  247044  247043  247044  247044       0  247046  247047  247048  247047
  247048  247048       0  247050  247051  247052  247051  247052  247052       0
  247054  247055  247056  247055  247056  247056       0  247058  247059  247060
  247059  247060  247060       0  247062  247063  247064  247063  247064  247064
       0  247066  247067  247068  247067  247068  247068       0  247070  247071
  247072  247071  247072  247072       0  247074  247075  247076  247075  247076
  247076       0  247078  247079  247080  247079  247080  247080       0  247082
  247083  247084  247083  247084  247084       0  247086  247087  247088  247087
  247088  247088       0  247090  247091  247092  247091  247092  247092       0
  247094  247095  247096  247095  247096  247096       0  247098  247099  247100
  247099  247100  247100       0  247102  247103  247104  247103  247104  247104
       0  247106  247107  247108  247107  247108  247108       0  247110  247111
  247112  247111  247112  247112       0  247114  247115  247116  247115  247116
  247116       0  247118  247119  247120  247119  247120  247120       0  247122
  247123  247124  247123  247124  247124       0  247126  247127  247128  247127
  247128  247128       0  247130  247131  247132  247131  247132  247132       0
  247134  247135  247136  247135  247136  247136       0  247138  247139  247140
  247139  247140  247140       0  247142  247143  247144  247143  247144  247144
       0  247146  247147  247148  247147  247148  247148       0  247150  247151
  247152  247151  247152  247152       0  247154  247155  247156  247155  247156
  247156       0  247158  247159  247160  247159  247160  247160       0  247162
  247163  247164  247163  247164  247164       0  247166  247167  247168  247167
  247168  247168       0  247170  247171  247172  247171  247172  247172       0
  247174  247175  247176  247175  247176  247176       0  247178  247179  247180
  247179  247180  247180       0  247182  247183  247184  247183  247184  247184
       0  247186  247187  247188  247187  247188  247188       0  247190  247191
  247192  247191  247192  247192       0  247194  247195  247196  247195  247196
  247196       0  247198  247199  247200  247199  247200  247200       0  247202
  247203  247204  247203  247204  247204       0  247206  247207  247208  247207
  247208  247208       0  247210  247211  247212  247211  247212  247212       0
  247214  247215  247216  247215  247216  247216       0  247218  247219  247220
  247219  247220  247220       0  247222  247223  247224  247223  247224  247224
       0  247226  247227  247228  247227  247228  247228       0  247230  247231
  247232  247231  247232  247232       0  247234  247235  247236  247235  247236
  247236       0  247238  247239  247240  247239  247240  247240       0  247242
  247243  247244  247243  247244  247244       0  247246  247247  247248  247247
  247248  247248       0  247250  247251  247252  247251  247252  247252       0
  247254  247255  247256  247255  247256  247256       0  247258  247259  247260
  247259  247260  247260       0  247262  247263  247264  247263  247264  247264
       0  247266  247267  247268  247267  247268  247268       0  247270  247271
  247272  247271  247272  247272       0  247274  247275  247276  247275  247276
  247276       0  247278  247279  247280  247279  247280  247280       0  247282
  247283  247284  247283  247284  247284       0  247286  247287  247288  247287
  247288  247288       0  247290  247291  247292  247291  247292  247292       0
  247294  247295  247296  247295  247296  247296       0  247298  247299  247300
  247299  247300  247300       0  247302  247303  247304  247303  247304  247304
       0  247306  247307  247308  247307  247308  247308       0  247310  247311
  247312  247311  247312  247312       0  247314  247315  247316  247315  247316
  247316       0  247318  247319  247320  247319  247320  247320       0  247322
  247323  247324  247323  247324  247324       0  247326  247327  247328  247327
  247328  247328       0  247330  247331  247332  247331  247332  247332       0
  247334  247335  247336  247335  247336  247336       0  247338  247339  247340
  247339  247340  247340       0  247342  247343  247344  247343  247344  247344
       0  247346  247347  247348  247347  247348  247348       0  247350  247351
  247352  247351  247352  247352       0  247354  247355  247356  247355  247356
  247356       0  247358  247359  247360  247359  247360  247360       0  247362
  247363  247364  247363  247364  247364       0  247366  247367  247368  247367
  247368  247368       0  247370  247371  247372  247371  247372  247372       0
  247374  247375  247376  247375  247376  247376       0  247378  247379  247380
  247379  247380  247380       0  247382  247383  247384  247383  247384  247384
       0  247386  247387  247388  247387  247388  247388       0  247390  247391
  247392  247391  247392  247392       0  247394  247395  247396  247395  247396
  247396       0  247398  247399  247400  247399  247400  247400       0  247402
  247403  247404  247403  247404  247404       0  247406  247407  247408  247407
  247408  247408       0  247410  247411  247412  247411  247412  247412       0
  247414  247415  247416  247415  247416  247416       0  247418  247419  247420
  247419  247420  247420       0  247422  247423  247424  247423  247424  247424
       0  247426  247427  247428  247427  247428  247428       0  247430  247431
  247432  247431  247432  247432       0  247434  247435  247436  247435  247436
  247436       0  247438  247439  247440  247439  247440  247440       0  247442
  247443  247444  247443  247444  247444       0  247446  247447  247448  247447
  247448  247448       0  247450  247451  247452  247451  247452  247452       0
  247454  247455  247456  247455  247456  247456       0  247458  247459  247460
  247459  247460  247460       0  247462  247463  247464  247463  247464  247464
       0  247466  247467  247468  247467  247468  247468       0  247470  247471
  247472  247471  247472  247472       0  247474  247475  247476  247475  247476
  247476       0  247478  247479  247480  247479  247480  247480       0  247482
  247483  247484  247483  247484  247484       0  247486  247487  247488  247487
  247488  247488       0  247490  247491  247492  247491  247492  247492       0
  247494  247495  247496  247495  247496  247496       0  247498  247499  247500
  247499  247500  247500       0  247502  247503  247504  247503  247504  247504
       0  247506  247507  247508  247507  247508  247508       0  247510  247511
  247512  247511  247512  247512       0  247514  247515  247516  247515  247516
  247516       0  247518  247519  247520  247519  247520  247520       0  247522
  247523  247524  247523  247524  247524       0  247526  247527  247528  247527
  247528  247528       0  247530  247531  247532  247531  247532  247532       0
  247534  247535  247536  247535  247536  247536       0  247538  247539  247540
  247539  247540  247540       0  247542  247543  247544  247543  247544  247544
       0  247546  247547  247548  247547  247548  247548       0  247550  247551
  247552  247551  247552  247552       0  247554  247555  247556  247555  247556
  247556       0  247558  247559  247560  247559  247560  247560       0  247562
  247563  247564  247563  247564  247564       0  247566  247567  247568  247567
  247568  247568       0  247570  247571  247572  247571  247572  247572       0
  247574  247575  247576  247575  247576  247576       0  247578  247579  247580
  247579  247580  247580       0  247582  247583  247584  247583  247584  247584
       0  247586  247587  247588  247587  247588  247588       0  247590  247591
  247592  247591  247592  247592       0  247594  247595  247596  247595  247596
  247596       0  247598  247599  247600  247599  247600  247600       0  247602
  247603  247604  247603  247604  247604       0  247606  247607  247608  247607
  247608  247608       0  247610  247611  247612  247611  247612  247612       0
  247614  247615  247616  247615  247616  247616       0  247618  247619  247620
  247619  247620  247620       0  247622  247623  247624  247623  247624  247624
       0  247626  247627  247628  247627  247628  247628       0  247630  247631
  247632  247631  247632  247632       0  247634  247635  247636  247635  247636
  247636       0  247638  247639  247640  247639  247640  247640       0  247642
  247643  247644  247643  247644  247644       0  247646  247647  247648  247647
  247648  247648       0  247650  247651  247652  247651  247652  247652       0
  247654  247655  247656  247655  247656  247656       0  247658  247659  247660
  247659  247660  247660       0  247662  247663  247664  247663  247664  247664
       0  247666  247667  247668  247667  247668  247668       0  247670  247671
  247672  247671  247672  247672       0  247674  247675  247676  247675  247676
  247676       0  247678  247679  247680  247679  247680  247680       0  247682
  247683  247684  247683  247684  247684       0  247686  247687  247688  247687
  247688  247688       0  247690  247691  247692  247691  247692  247692       0
  247694  247695  247696  247695  247696  247696       0  247698  247699  247700
  247699  247700  247700       0  247702  247703  247704  247703  247704  247704
       0  247706  247707  247708  247707  247708  247708       0  247710  247711
  247712  247711  247712  247712       0  247714  247715  247716  247715  247716
  247716       0  247718  247719  247720  247719  247720  247720       0  247722
  247723  247724  247723  247724  247724       0  247726  247727  247728  247727
  247728  247728       0  247730  247731  247732  247731  247732  247732       0
  247734  247735  247736  247735  247736  247736       0  247738  247739  247740
  247739  247740  247740       0  247742  247743  247744  247743  247744  247744
       0  247746  247747  247748  247747  247748  247748       0  247750  247751
  247752  247751  247752  247752       0  247754  247755  247756  247755  247756
  247756       0  247758  247759  247760  247759  247760  247760       0  247762
  247763  247764  247763  247764  247764       0  247766  247767  247768  247767
  247768  247768       0  247770  247771  247772  247771  247772  247772       0
  247774  247775  247776  247775  247776  247776       0  247778  247779  247780
  247779  247780  247780       0  247782  247783  247784  247783  247784  247784
       0  247786  247787  247788  247787  247788  247788       0  247790  247791
  247792  247791  247792  247792       0  247794  247795  247796  247795  247796
  247796       0  247798  247799  247800  247799  247800  247800       0  247802
  247803  247804  247803  247804  247804       0  247806  247807  247808  247807
  247808  247808       0  247810  247811  247812  247811  247812  247812       0
  247814  247815  247816  247815  247816  247816       0  247818  247819  247820
  247819  247820  247820       0  247822  247823  247824  247823  247824  247824
       0  247826  247827  247828  247827  247828  247828       0  247830  247831
  247832  247831  247832  247832       0  247834  247835  247836  247835  247836
  247836       0  247838  247839  247840  247839  247840  247840       0  247842
  247843  247844  247843  247844  247844       0  247846  247847  247848  247847
  247848  247848       0  247850  247851  247852  247851  247852  247852       0
  247854  247855  247856  247855  247856  247856       0  247858  247859  247860
  247859  247860  247860       0  247862  247863  247864  247863  247864  247864
       0  247866  247867  247868  247867  247868  247868       0  247870  247871
  247872  247871  247872  247872       0  247874  247875  247876  247875  247876
  247876       0  247878  247879  247880  247879  247880  247880       0  247882
  247883  247884  247883  247884  247884       0  247886  247887  247888  247887
  247888  247888       0  247890  247891  247892  247891  247892  247892       0
  247894  247895  247896  247895  247896  247896       0  247898  247899  247900
  247899  247900  247900       0  247902  247903  247904  247903  247904  247904
       0  247906  247907  247908  247907  247908  247908       0  247910  247911
  247912  247911  247912  247912       0  247914  247915  247916  247915  247916
  247916       0  247918  247919  247920  247919  247920  247920       0  247922
  247923  247924  247923  247924  247924       0  247926  247927  247928  247927
  247928  247928       0  247930  247931  247932  247931  247932  247932       0
  247934  247935  247936  247935  247936  247936       0  247938  247939  247940
  247939  247940  247940       0  247942  247943  247944  247943  247944  247944
       0  247946  247947  247948  247947  247948  247948       0  247950  247951
  247952  247951  247952  247952       0  247954  247955  247956  247955  247956
  247956       0  247958  247959  247960  247959  247960  247960       0  247962
  247963  247964  247963  247964  247964       0  247966  247967  247968  247967
  247968  247968       0  247970  247971  247972  247971  247972  247972       0
  247974  247975  247976  247975  247976  247976       0  247978  247979  247980
  247979  247980  247980       0  247982  247983  247984  247983  247984  247984
       0  247986  247987  247988  247987  247988  247988       0  247990  247991
```
